## supporting_information for "Enhancing Immune Cell Activation through Cold Atmospheric Plasma: Disruption of PD-1/PD-L1/PD-L2 Immune Checkpoints via Molecular Dynamics": prod.log (part 38 of 64)

```
   -2.42362e+02   -1.12110e+02    0.00000e+00

           Step           Time
      292075000   584150.00000

   Energies (kJ/mol)
        G96Bond       G96Angle    Proper Dih.  Improper Dih.          LJ-14
    2.40461e+03    3.81771e+03    2.85376e+03    1.07204e+03   -3.47285e+02
     Coulomb-14        LJ (SR)  Disper. corr.   Coulomb (SR)   Coul. recip.
    2.81184e+04    5.83240e+04   -4.30640e+03   -4.96723e+05    3.05694e+03
      Potential    Kinetic En.   Total Energy  Conserved En.    Temperature
   -4.01730e+05    7.20686e+04   -3.29661e+05    6.55383e+07    2.98974e+02
 Pres. DC (bar) Pressure (bar)   Constr. rmsd
   -2.41390e+02   -9.90394e+01    0.00000e+00

           Step           Time
      292080000   584160.00000

   Energies (kJ/mol)
        G96Bond       G96Angle    Proper Dih.  Improper Dih.          LJ-14
    2.48242e+03    3.61791e+03    2.83041e+03    1.07626e+03   -3.67873e+02
     Coulomb-14        LJ (SR)  Disper. corr.   Coulomb (SR)   Coul. recip.
    2.82626e+04    5.98263e+04   -4.32088e+03   -4.98233e+05    3.09671e+03
      Potential    Kinetic En.   Total Energy  Conserved En.    Temperature
   -4.01730e+05    7.20735e+04   -3.29656e+05    6.55395e+07    2.98995e+02
 Pres. DC (bar) Pressure (bar)   Constr. rmsd
   -2.43014e+02    2.37277e+01    0.00000e+00

           Step           Time
      292085000   584170.00000

   Energies (kJ/mol)
        G96Bond       G96Angle    Proper Dih.  Improper Dih.          LJ-14
    2.48506e+03    3.88691e+03    2.76478e+03    1.11255e+03   -2.75297e+02
     Coulomb-14        LJ (SR)  Disper. corr.   Coulomb (SR)   Coul. recip.
    2.82038e+04    5.97237e+04   -4.34876e+03   -4.98634e+05    3.03694e+03
      Potential    Kinetic En.   Total Energy  Conserved En.    Temperature
   -4.02044e+05    7.32888e+04   -3.28756e+05    6.55411e+07    3.04036e+02
 Pres. DC (bar) Pressure (bar)   Constr. rmsd
   -2.46156e+02    5.77526e+02    0.00000e+00

           Step           Time
      292090000   584180.00000

   Energies (kJ/mol)
        G96Bond       G96Angle    Proper Dih.  Improper Dih.          LJ-14
    2.24439e+03    3.72359e+03    2.76062e+03    1.03945e+03   -3.21863e+02
     Coulomb-14        LJ (SR)  Disper. corr.   Coulomb (SR)   Coul. recip.
    2.82911e+04    5.88745e+04   -4.30298e+03   -4.98884e+05    2.99647e+03
      Potential    Kinetic En.   Total Energy  Conserved En.    Temperature
   -4.03579e+05    7.18832e+04   -3.31695e+05    6.55414e+07    2.98205e+02
 Pres. DC (bar) Pressure (bar)   Constr. rmsd
   -2.41007e+02   -6.43202e+01    0.00000e+00

           Step           Time
      292095000   584190.00000

   Energies (kJ/mol)
        G96Bond       G96Angle    Proper Dih.  Improper Dih.          LJ-14
    2.43169e+03    3.73178e+03    2.75182e+03    1.13601e+03   -2.60077e+02
     Coulomb-14        LJ (SR)  Disper. corr.   Coulomb (SR)   Coul. recip.
    2.82614e+04    5.98546e+04   -4.35185e+03   -5.00374e+05    3.04493e+03
      Potential    Kinetic En.   Total Energy  Conserved En.    Temperature
   -4.03773e+05    7.19243e+04   -3.31849e+05    6.55422e+07    2.98376e+02
 Pres. DC (bar) Pressure (bar)   Constr. rmsd
   -2.46506e+02    2.33280e+02    0.00000e+00

           Step           Time
      292100000   584200.00000

   Energies (kJ/mol)
        G96Bond       G96Angle    Proper Dih.  Improper Dih.          LJ-14
    2.36897e+03    3.64571e+03    2.82340e+03    1.10494e+03   -3.11482e+02
     Coulomb-14        LJ (SR)  Disper. corr.   Coulomb (SR)   Coul. recip.
    2.81689e+04    5.97130e+04   -4.37005e+03   -4.99988e+05    2.98114e+03
      Potential    Kinetic En.   Total Energy  Conserved En.    Temperature
   -4.03864e+05    7.15422e+04   -3.32322e+05    6.55431e+07    2.96790e+02
 Pres. DC (bar) Pressure (bar)   Constr. rmsd
   -2.48569e+02    4.19962e+02    0.00000e+00

           Step           Time
      292105000   584210.00000

   Energies (kJ/mol)
        G96Bond       G96Angle    Proper Dih.  Improper Dih.          LJ-14
    2.30227e+03    3.63681e+03    2.79746e+03    1.04767e+03   -3.21429e+02
     Coulomb-14        LJ (SR)  Disper. corr.   Coulomb (SR)   Coul. recip.
    2.79917e+04    5.73904e+04   -4.31175e+03   -4.97148e+05    3.05319e+03
      Potential    Kinetic En.   Total Energy  Conserved En.    Temperature
   -4.03562e+05    7.23382e+04   -3.31224e+05    6.55441e+07    3.00092e+02
 Pres. DC (bar) Pressure (bar)   Constr. rmsd
   -2.41989e+02   -5.40654e+02    0.00000e+00

           Step           Time
      292110000   584220.00000

   Energies (kJ/mol)
        G96Bond       G96Angle    Proper Dih.  Improper Dih.          LJ-14
    2.18079e+03    3.93683e+03    2.76662e+03    1.14389e+03   -3.30346e+02
     Coulomb-14        LJ (SR)  Disper. corr.   Coulomb (SR)   Coul. recip.
    2.80369e+04    5.97757e+04   -4.35092e+03   -4.99687e+05    2.97015e+03
      Potential    Kinetic En.   Total Energy  Conserved En.    Temperature
   -4.03557e+05    7.22717e+04   -3.31285e+05    6.55446e+07    2.99817e+02
 Pres. DC (bar) Pressure (bar)   Constr. rmsd
   -2.46401e+02    4.12261e+02    0.00000e+00

           Step           Time
      292115000   584230.00000

   Energies (kJ/mol)
        G96Bond       G96Angle    Proper Dih.  Improper Dih.          LJ-14
    2.46775e+03    3.87211e+03    2.72420e+03    1.12599e+03   -3.28106e+02
     Coulomb-14        LJ (SR)  Disper. corr.   Coulomb (SR)   Coul. recip.
    2.80083e+04    5.85987e+04   -4.30649e+03   -4.97516e+05    2.99531e+03
      Potential    Kinetic En.   Total Energy  Conserved En.    Temperature
   -4.02358e+05    7.23617e+04   -3.29997e+05    6.55455e+07    3.00190e+02
 Pres. DC (bar) Pressure (bar)   Constr. rmsd
   -2.41400e+02   -1.61779e+02    0.00000e+00

           Step           Time
      292120000   584240.00000

   Energies (kJ/mol)
        G96Bond       G96Angle    Proper Dih.  Improper Dih.          LJ-14
    2.40926e+03    3.68406e+03    2.81973e+03    1.11573e+03   -3.24837e+02
     Coulomb-14        LJ (SR)  Disper. corr.   Coulomb (SR)   Coul. recip.
    2.80173e+04    5.85739e+04   -4.27355e+03   -4.96490e+05    3.00567e+03
      Potential    Kinetic En.   Total Energy  Conserved En.    Temperature
   -4.01463e+05    7.27759e+04   -3.28687e+05    6.55496e+07    3.01909e+02
 Pres. DC (bar) Pressure (bar)   Constr. rmsd
   -2.37726e+02   -2.70124e+02    0.00000e+00

           Step           Time
      292125000   584250.00000

   Energies (kJ/mol)
        G96Bond       G96Angle    Proper Dih.  Improper Dih.          LJ-14
    2.32771e+03    3.61559e+03    2.77992e+03    1.18798e+03   -3.30482e+02
     Coulomb-14        LJ (SR)  Disper. corr.   Coulomb (SR)   Coul. recip.
    2.82912e+04    5.94515e+04   -4.35348e+03   -4.99499e+05    3.02035e+03
      Potential    Kinetic En.   Total Energy  Conserved En.    Temperature
   -4.03509e+05    7.20603e+04   -3.31449e+05    6.55539e+07    2.98940e+02
 Pres. DC (bar) Pressure (bar)   Constr. rmsd
   -2.46690e+02   -7.19788e+01    0.00000e+00

           Step           Time
      292130000   584260.00000

   Energies (kJ/mol)
        G96Bond       G96Angle    Proper Dih.  Improper Dih.          LJ-14
    2.43907e+03    3.63781e+03    2.78563e+03    1.02304e+03   -3.05165e+02
     Coulomb-14        LJ (SR)  Disper. corr.   Coulomb (SR)   Coul. recip.
    2.81428e+04    5.97361e+04   -4.32289e+03   -4.98257e+05    3.07880e+03
      Potential    Kinetic En.   Total Energy  Conserved En.    Temperature
   -4.02042e+05    7.24345e+04   -3.29607e+05    6.55555e+07    3.00492e+02
 Pres. DC (bar) Pressure (bar)   Constr. rmsd
   -2.43240e+02    3.02465e+02    0.00000e+00

           Step           Time
      292135000   584270.00000

   Energies (kJ/mol)
        G96Bond       G96Angle    Proper Dih.  Improper Dih.          LJ-14
    2.32769e+03    3.75441e+03    2.74982e+03    1.11737e+03   -3.63508e+02
     Coulomb-14        LJ (SR)  Disper. corr.   Coulomb (SR)   Coul. recip.
    2.81732e+04    5.88547e+04   -4.32293e+03   -4.98571e+05    2.99152e+03
      Potential    Kinetic En.   Total Energy  Conserved En.    Temperature
   -4.03289e+05    7.19428e+04   -3.31346e+05    6.55561e+07    2.98452e+02
 Pres. DC (bar) Pressure (bar)   Constr. rmsd
   -2.43245e+02   -9.82209e+01    0.00000e+00

           Step           Time
      292140000   584280.00000

   Energies (kJ/mol)
        G96Bond       G96Angle    Proper Dih.  Improper Dih.          LJ-14
    2.47116e+03    3.76410e+03    2.75482e+03    1.09294e+03   -3.69957e+02
     Coulomb-14        LJ (SR)  Disper. corr.   Coulomb (SR)   Coul. recip.
    2.81427e+04    5.89814e+04   -4.28833e+03   -4.97249e+05    3.06675e+03
      Potential    Kinetic En.   Total Energy  Conserved En.    Temperature
   -4.01633e+05    7.23430e+04   -3.29290e+05    6.55572e+07    3.00113e+02
 Pres. DC (bar) Pressure (bar)   Constr. rmsd
   -2.39371e+02   -2.88521e+02    0.00000e+00

           Step           Time
      292145000   584290.00000

   Energies (kJ/mol)
        G96Bond       G96Angle    Proper Dih.  Improper Dih.          LJ-14
    2.23461e+03    3.50874e+03    2.69655e+03    1.09019e+03   -2.79283e+02
     Coulomb-14        LJ (SR)  Disper. corr.   Coulomb (SR)   Coul. recip.
    2.80592e+04    5.76293e+04   -4.27910e+03   -4.96625e+05    3.01540e+03
      Potential    Kinetic En.   Total Energy  Conserved En.    Temperature
   -4.02949e+05    7.21104e+04   -3.30839e+05    6.55581e+07    2.99148e+02
 Pres. DC (bar) Pressure (bar)   Constr. rmsd
   -2.38343e+02   -3.61233e+02    0.00000e+00

           Step           Time
      292150000   584300.00000

   Energies (kJ/mol)
        G96Bond       G96Angle    Proper Dih.  Improper Dih.          LJ-14
    2.43178e+03    3.66683e+03    2.77942e+03    1.08378e+03   -4.01536e+02
     Coulomb-14        LJ (SR)  Disper. corr.   Coulomb (SR)   Coul. recip.
    2.81021e+04    6.06111e+04   -4.40715e+03   -5.01091e+05    2.99584e+03
      Potential    Kinetic En.   Total Energy  Conserved En.    Temperature
   -4.04229e+05    7.23389e+04   -3.31890e+05    6.55591e+07    3.00096e+02
 Pres. DC (bar) Pressure (bar)   Constr. rmsd
   -2.52802e+02    3.88971e+02    0.00000e+00

           Step           Time
      292155000   584310.00000

   Energies (kJ/mol)
        G96Bond       G96Angle    Proper Dih.  Improper Dih.          LJ-14
    2.31885e+03    3.60955e+03    2.71140e+03    1.10866e+03   -4.08241e+02
     Coulomb-14        LJ (SR)  Disper. corr.   Coulomb (SR)   Coul. recip.
    2.81769e+04    5.88623e+04   -4.32686e+03   -4.97504e+05    3.05159e+03
      Potential    Kinetic En.   Total Energy  Conserved En.    Temperature
   -4.02400e+05    7.18809e+04   -3.30519e+05    6.55606e+07    2.98195e+02
 Pres. DC (bar) Pressure (bar)   Constr. rmsd
   -2.43686e+02   -6.58532e+01    0.00000e+00

           Step           Time
      292160000   584320.00000

   Energies (kJ/mol)
        G96Bond       G96Angle    Proper Dih.  Improper Dih.          LJ-14
    2.28679e+03    3.67059e+03    2.81203e+03    1.09179e+03   -3.41288e+02
     Coulomb-14        LJ (SR)  Disper. corr.   Coulomb (SR)   Coul. recip.
    2.82650e+04    5.92034e+04   -4.37522e+03   -4.98415e+05    2.98449e+03
      Potential    Kinetic En.   Total Energy  Conserved En.    Temperature
   -4.02818e+05    7.25026e+04   -3.30315e+05    6.55621e+07    3.00775e+02
 Pres. DC (bar) Pressure (bar)   Constr. rmsd
   -2.49157e+02    4.29194e+02    0.00000e+00

           Step           Time
      292165000   584330.00000

   Energies (kJ/mol)
        G96Bond       G96Angle    Proper Dih.  Improper Dih.          LJ-14
    2.22865e+03    3.77977e+03    2.75224e+03    1.03672e+03   -2.55462e+02
     Coulomb-14        LJ (SR)  Disper. corr.   Coulomb (SR)   Coul. recip.
    2.83374e+04    5.86591e+04   -4.35325e+03   -4.99831e+05    2.98400e+03
      Potential    Kinetic En.   Total Energy  Conserved En.    Temperature
   -4.04661e+05    7.19921e+04   -3.32669e+05    6.55636e+07    2.98657e+02
 Pres. DC (bar) Pressure (bar)   Constr. rmsd
   -2.46664e+02    6.57544e+01    0.00000e+00

           Step           Time
      292170000   584340.00000

   Energies (kJ/mol)
        G96Bond       G96Angle    Proper Dih.  Improper Dih.          LJ-14
    2.33080e+03    3.77050e+03    2.83513e+03    1.10155e+03   -4.11746e+02
     Coulomb-14        LJ (SR)  Disper. corr.   Coulomb (SR)   Coul. recip.
    2.80319e+04    5.83872e+04   -4.33775e+03   -4.98692e+05    2.89910e+03
      Potential    Kinetic En.   Total Energy  Conserved En.    Temperature
   -4.04085e+05    7.20349e+04   -3.32050e+05    6.55642e+07    2.98834e+02
 Pres. DC (bar) Pressure (bar)   Constr. rmsd
   -2.44913e+02   -2.07998e+02    0.00000e+00

           Step           Time
      292175000   584350.00000

   Energies (kJ/mol)
        G96Bond       G96Angle    Proper Dih.  Improper Dih.          LJ-14
    2.21709e+03    3.74319e+03    2.81067e+03    1.08541e+03   -3.59785e+02
     Coulomb-14        LJ (SR)  Disper. corr.   Coulomb (SR)   Coul. recip.
    2.80715e+04    5.92707e+04   -4.33064e+03   -4.99296e+05    3.01429e+03
      Potential    Kinetic En.   Total Energy  Conserved En.    Temperature
   -4.03774e+05    7.31232e+04   -3.30650e+05    6.55649e+07    3.03349e+02
 Pres. DC (bar) Pressure (bar)   Constr. rmsd
   -2.44112e+02   -7.11166e+01    0.00000e+00

           Step           Time
      292180000   584360.00000

   Energies (kJ/mol)
        G96Bond       G96Angle    Proper Dih.  Improper Dih.          LJ-14
    2.23878e+03    3.84494e+03    2.78809e+03    1.13811e+03   -2.90517e+02
     Coulomb-14        LJ (SR)  Disper. corr.   Coulomb (SR)   Coul. recip.
    2.80998e+04    5.93471e+04   -4.36228e+03   -4.97729e+05    3.08200e+03
      Potential    Kinetic En.   Total Energy  Conserved En.    Temperature
   -4.01843e+05    7.25775e+04   -3.29266e+05    6.55662e+07    3.01085e+02
 Pres. DC (bar) Pressure (bar)   Constr. rmsd
   -2.47687e+02    4.21676e+02    0.00000e+00

           Step           Time
      292185000   584370.00000

   Energies (kJ/mol)
        G96Bond       G96Angle    Proper Dih.  Improper Dih.          LJ-14
    2.32202e+03    3.94193e+03    2.77265e+03    1.11933e+03   -2.37399e+02
     Coulomb-14        LJ (SR)  Disper. corr.   Coulomb (SR)   Coul. recip.
    2.80055e+04    5.92224e+04   -4.29794e+03   -4.98071e+05    3.01757e+03
      Potential    Kinetic En.   Total Energy  Conserved En.    Temperature
   -4.02205e+05    7.26144e+04   -3.29590e+05    6.55680e+07    3.01239e+02
 Pres. DC (bar) Pressure (bar)   Constr. rmsd
   -2.40444e+02    2.48891e+00    0.00000e+00

           Step           Time
      292190000   584380.00000

   Energies (kJ/mol)
        G96Bond       G96Angle    Proper Dih.  Improper Dih.          LJ-14
    2.31232e+03    3.67096e+03    2.79663e+03    1.05152e+03   -3.17174e+02
     Coulomb-14        LJ (SR)  Disper. corr.   Coulomb (SR)   Coul. recip.
    2.79536e+04    5.89599e+04   -4.30516e+03   -4.98460e+05    2.99365e+03
      Potential    Kinetic En.   Total Energy  Conserved En.    Temperature
   -4.03343e+05    7.20486e+04   -3.31295e+05    6.55705e+07    2.98891e+02
 Pres. DC (bar) Pressure (bar)   Constr. rmsd
   -2.41251e+02   -1.54052e+02    0.00000e+00

           Step           Time
      292195000   584390.00000

   Energies (kJ/mol)
        G96Bond       G96Angle    Proper Dih.  Improper Dih.          LJ-14
    2.28537e+03    3.77492e+03    2.77740e+03    1.11056e+03   -3.03629e+02
     Coulomb-14        LJ (SR)  Disper. corr.   Coulomb (SR)   Coul. recip.
    2.81289e+04    6.03447e+04   -4.35849e+03   -4.99983e+05    3.00622e+03
      Potential    Kinetic En.   Total Energy  Conserved En.    Temperature
   -4.03217e+05    7.22559e+04   -3.30961e+05    6.55716e+07    2.99751e+02
 Pres. DC (bar) Pressure (bar)   Constr. rmsd
   -2.47257e+02    3.15144e+02    0.00000e+00

           Step           Time
      292200000   584400.00000

   Energies (kJ/mol)
        G96Bond       G96Angle    Proper Dih.  Improper Dih.          LJ-14
    2.35485e+03    3.76942e+03    2.91596e+03    1.09072e+03   -3.49772e+02
     Coulomb-14        LJ (SR)  Disper. corr.   Coulomb (SR)   Coul. recip.
    2.82170e+04    5.86574e+04   -4.33029e+03   -4.98709e+05    3.04456e+03
      Potential    Kinetic En.   Total Energy  Conserved En.    Temperature
   -4.03339e+05    7.25989e+04   -3.30740e+05    6.55722e+07    3.01174e+02
 Pres. DC (bar) Pressure (bar)   Constr. rmsd
   -2.44072e+02   -1.56371e+02    0.00000e+00

           Step           Time
      292205000   584410.00000

   Energies (kJ/mol)
        G96Bond       G96Angle    Proper Dih.  Improper Dih.          LJ-14
    2.31000e+03    3.65270e+03    2.82631e+03    1.09890e+03   -3.38045e+02
     Coulomb-14        LJ (SR)  Disper. corr.   Coulomb (SR)   Coul. recip.
    2.82386e+04    5.99134e+04   -4.38740e+03   -5.00113e+05    3.11378e+03
      Potential    Kinetic En.   Total Energy  Conserved En.    Temperature
   -4.03685e+05    7.30346e+04   -3.30651e+05    6.55734e+07    3.02982e+02
 Pres. DC (bar) Pressure (bar)   Constr. rmsd
   -2.50545e+02    3.34252e+02    0.00000e+00

           Step           Time
      292210000   584420.00000

   Energies (kJ/mol)
        G96Bond       G96Angle    Proper Dih.  Improper Dih.          LJ-14
    2.26782e+03    3.68612e+03    2.80393e+03    1.08505e+03   -3.16875e+02
     Coulomb-14        LJ (SR)  Disper. corr.   Coulomb (SR)   Coul. recip.
    2.82330e+04    6.04126e+04   -4.41122e+03   -5.01152e+05    3.02187e+03
      Potential    Kinetic En.   Total Energy  Conserved En.    Temperature
   -4.04370e+05    7.25475e+04   -3.31822e+05    6.55744e+07    3.00961e+02
 Pres. DC (bar) Pressure (bar)   Constr. rmsd
   -2.53269e+02    6.82172e+02    0.00000e+00

           Step           Time
      292215000   584430.00000

   Energies (kJ/mol)
        G96Bond       G96Angle    Proper Dih.  Improper Dih.          LJ-14
    2.37357e+03    3.79859e+03    2.72799e+03    1.11310e+03   -3.23259e+02
     Coulomb-14        LJ (SR)  Disper. corr.   Coulomb (SR)   Coul. recip.
    2.80228e+04    5.97566e+04   -4.34452e+03   -4.99115e+05    3.02488e+03
      Potential    Kinetic En.   Total Energy  Conserved En.    Temperature
   -4.02965e+05    7.23861e+04   -3.30579e+05    6.55747e+07    3.00291e+02
 Pres. DC (bar) Pressure (bar)   Constr. rmsd
   -2.45677e+02    1.62492e+02    0.00000e+00

           Step           Time
      292220000   584440.00000

   Energies (kJ/mol)
        G96Bond       G96Angle    Proper Dih.  Improper Dih.          LJ-14
    2.27057e+03    3.69549e+03    2.81362e+03    1.09787e+03   -2.46840e+02
     Coulomb-14        LJ (SR)  Disper. corr.   Coulomb (SR)   Coul. recip.
    2.83738e+04    5.90806e+04   -4.34968e+03   -4.98759e+05    2.96750e+03
      Potential    Kinetic En.   Total Energy  Conserved En.    Temperature
   -4.03056e+05    7.26326e+04   -3.30423e+05    6.55763e+07    3.01314e+02
 Pres. DC (bar) Pressure (bar)   Constr. rmsd
   -2.46260e+02    1.75733e+02    0.00000e+00

           Step           Time
      292225000   584450.00000

   Energies (kJ/mol)
        G96Bond       G96Angle    Proper Dih.  Improper Dih.          LJ-14
    2.27037e+03    3.70410e+03    2.77502e+03    1.06052e+03   -3.15246e+02
     Coulomb-14        LJ (SR)  Disper. corr.   Coulomb (SR)   Coul. recip.
    2.82416e+04    5.82331e+04   -4.30805e+03   -4.97881e+05    2.98826e+03
      Potential    Kinetic En.   Total Energy  Conserved En.    Temperature
   -4.03231e+05    7.16893e+04   -3.31542e+05    6.55770e+07    2.97401e+02
 Pres. DC (bar) Pressure (bar)   Constr. rmsd
   -2.41574e+02   -3.10984e+02    0.00000e+00

           Step           Time
      292230000   584460.00000

   Energies (kJ/mol)
        G96Bond       G96Angle    Proper Dih.  Improper Dih.          LJ-14
    2.29701e+03    3.58949e+03    2.85203e+03    1.10792e+03   -2.71061e+02
     Coulomb-14        LJ (SR)  Disper. corr.   Coulomb (SR)   Coul. recip.
    2.81657e+04    5.84437e+04   -4.32122e+03   -4.98454e+05    2.95550e+03
      Potential    Kinetic En.   Total Energy  Conserved En.    Temperature
   -4.03635e+05    7.21009e+04   -3.31534e+05    6.55784e+07    2.99108e+02
 Pres. DC (bar) Pressure (bar)   Constr. rmsd
   -2.43052e+02   -3.43130e+02    0.00000e+00

           Step           Time
      292235000   584470.00000

   Energies (kJ/mol)
        G96Bond       G96Angle    Proper Dih.  Improper Dih.          LJ-14
    2.40134e+03    3.64773e+03    2.74562e+03    1.06677e+03   -2.18645e+02
     Coulomb-14        LJ (SR)  Disper. corr.   Coulomb (SR)   Coul. recip.
    2.81177e+04    5.90413e+04   -4.36000e+03   -4.99363e+05    3.01223e+03
      Potential    Kinetic En.   Total Energy  Conserved En.    Temperature
   -4.03909e+05    7.25993e+04   -3.31310e+05    6.55794e+07    3.01176e+02
 Pres. DC (bar) Pressure (bar)   Constr. rmsd
   -2.47429e+02   -4.92893e+01    0.00000e+00

           Step           Time
      292240000   584480.00000

   Energies (kJ/mol)
        G96Bond       G96Angle    Proper Dih.  Improper Dih.          LJ-14
    2.40045e+03    3.84502e+03    2.79168e+03    1.14153e+03   -3.08944e+02
     Coulomb-14        LJ (SR)  Disper. corr.   Coulomb (SR)   Coul. recip.
    2.82329e+04    5.97415e+04   -4.34597e+03   -4.99597e+05    3.10691e+03
      Potential    Kinetic En.   Total Energy  Conserved En.    Temperature
   -4.02992e+05    7.22430e+04   -3.30749e+05    6.55800e+07    2.99698e+02
 Pres. DC (bar) Pressure (bar)   Constr. rmsd
   -2.45841e+02    1.22592e+02    0.00000e+00

           Step           Time
      292245000   584490.00000

   Energies (kJ/mol)
        G96Bond       G96Angle    Proper Dih.  Improper Dih.          LJ-14
    2.40845e+03    3.74773e+03    2.67108e+03    1.08087e+03   -2.41669e+02
     Coulomb-14        LJ (SR)  Disper. corr.   Coulomb (SR)   Coul. recip.
    2.81725e+04    5.83663e+04   -4.33195e+03   -4.97991e+05    2.98774e+03
      Potential    Kinetic En.   Total Energy  Conserved En.    Temperature
   -4.03130e+05    7.26402e+04   -3.30490e+05    6.55806e+07    3.01346e+02
 Pres. DC (bar) Pressure (bar)   Constr. rmsd
   -2.44260e+02   -1.04955e+02    0.00000e+00

           Step           Time
      292250000   584500.00000

   Energies (kJ/mol)
        G96Bond       G96Angle    Proper Dih.  Improper Dih.          LJ-14
    2.26595e+03    3.61292e+03    2.75491e+03    1.08935e+03   -3.31955e+02
     Coulomb-14        LJ (SR)  Disper. corr.   Coulomb (SR)   Coul. recip.
    2.81160e+04    6.04064e+04   -4.38569e+03   -5.01153e+05    2.96927e+03
      Potential    Kinetic En.   Total Energy  Conserved En.    Temperature
   -4.04656e+05    7.22187e+04   -3.32437e+05    6.55818e+07    2.99597e+02
 Pres. DC (bar) Pressure (bar)   Constr. rmsd
   -2.50349e+02    4.05595e+02    0.00000e+00

           Step           Time
      292255000   584510.00000

   Energies (kJ/mol)
        G96Bond       G96Angle    Proper Dih.  Improper Dih.          LJ-14
    2.31910e+03    3.77291e+03    2.67576e+03    1.13345e+03   -2.89740e+02
     Coulomb-14        LJ (SR)  Disper. corr.   Coulomb (SR)   Coul. recip.
    2.81502e+04    5.86125e+04   -4.28901e+03   -4.97230e+05    2.91128e+03
      Potential    Kinetic En.   Total Energy  Conserved En.    Temperature
   -4.02234e+05    7.31146e+04   -3.29119e+05    6.55830e+07    3.03313e+02
 Pres. DC (bar) Pressure (bar)   Constr. rmsd
   -2.39446e+02   -3.91290e+02    0.00000e+00

           Step           Time
      292260000   584520.00000

   Energies (kJ/mol)
        G96Bond       G96Angle    Proper Dih.  Improper Dih.          LJ-14
    2.26743e+03    3.50687e+03    2.80756e+03    1.12581e+03   -2.74611e+02
     Coulomb-14        LJ (SR)  Disper. corr.   Coulomb (SR)   Coul. recip.
    2.81064e+04    5.99797e+04   -4.37101e+03   -5.00848e+05    2.99158e+03
      Potential    Kinetic En.   Total Energy  Conserved En.    Temperature
   -4.04708e+05    7.22599e+04   -3.32448e+05    6.55862e+07    2.99768e+02
 Pres. DC (bar) Pressure (bar)   Constr. rmsd
   -2.48678e+02    4.55651e+02    0.00000e+00

           Step           Time
      292265000   584530.00000

   Energies (kJ/mol)
        G96Bond       G96Angle    Proper Dih.  Improper Dih.          LJ-14
    2.15742e+03    3.81037e+03    2.75201e+03    1.07694e+03   -2.63825e+02
     Coulomb-14        LJ (SR)  Disper. corr.   Coulomb (SR)   Coul. recip.
    2.80216e+04    5.95830e+04   -4.34633e+03   -4.99583e+05    2.98335e+03
      Potential    Kinetic En.   Total Energy  Conserved En.    Temperature
   -4.03808e+05    7.23189e+04   -3.31490e+05    6.55865e+07    3.00012e+02
 Pres. DC (bar) Pressure (bar)   Constr. rmsd
   -2.45881e+02    3.14377e+02    0.00000e+00

           Step           Time
      292270000   584540.00000

   Energies (kJ/mol)
        G96Bond       G96Angle    Proper Dih.  Improper Dih.          LJ-14
    2.40187e+03    3.60671e+03    2.85033e+03    1.00194e+03   -3.59540e+02
     Coulomb-14        LJ (SR)  Disper. corr.   Coulomb (SR)   Coul. recip.
    2.80621e+04    5.88569e+04   -4.32003e+03   -4.97295e+05    3.04240e+03
      Potential    Kinetic En.   Total Energy  Conserved En.    Temperature
   -4.02152e+05    7.23629e+04   -3.29790e+05    6.55875e+07    3.00195e+02
 Pres. DC (bar) Pressure (bar)   Constr. rmsd
   -2.42919e+02   -2.39576e+02    0.00000e+00

           Step           Time
      292275000   584550.00000

   Energies (kJ/mol)
        G96Bond       G96Angle    Proper Dih.  Improper Dih.          LJ-14
    2.38770e+03    3.63475e+03    2.69024e+03    1.02469e+03   -3.15231e+02
     Coulomb-14        LJ (SR)  Disper. corr.   Coulomb (SR)   Coul. recip.
    2.81351e+04    5.88031e+04   -4.36627e+03   -4.98529e+05    2.97509e+03
      Potential    Kinetic En.   Total Energy  Conserved En.    Temperature
   -4.03560e+05    7.21603e+04   -3.31400e+05    6.55884e+07    2.99355e+02
 Pres. DC (bar) Pressure (bar)   Constr. rmsd
   -2.48140e+02    2.75299e+01    0.00000e+00

           Step           Time
      292280000   584560.00000

   Energies (kJ/mol)
        G96Bond       G96Angle    Proper Dih.  Improper Dih.          LJ-14
    2.40137e+03    3.69010e+03    2.79396e+03    1.09483e+03   -2.95406e+02
     Coulomb-14        LJ (SR)  Disper. corr.   Coulomb (SR)   Coul. recip.
    2.81881e+04    5.94321e+04   -4.32341e+03   -4.99494e+05    3.03609e+03
      Potential    Kinetic En.   Total Energy  Conserved En.    Temperature
   -4.03476e+05    7.24476e+04   -3.31029e+05    6.55888e+07    3.00546e+02
 Pres. DC (bar) Pressure (bar)   Constr. rmsd
   -2.43298e+02    7.08365e+01    0.00000e+00

           Step           Time
      292285000   584570.00000

   Energies (kJ/mol)
        G96Bond       G96Angle    Proper Dih.  Improper Dih.          LJ-14
    2.38259e+03    3.56085e+03    2.79150e+03    1.17606e+03   -2.56253e+02
     Coulomb-14        LJ (SR)  Disper. corr.   Coulomb (SR)   Coul. recip.
    2.84586e+04    5.92842e+04   -4.31665e+03   -4.98440e+05    2.99071e+03
      Potential    Kinetic En.   Total Energy  Conserved En.    Temperature
   -4.02369e+05    7.24121e+04   -3.29957e+05    6.55895e+07    3.00399e+02
 Pres. DC (bar) Pressure (bar)   Constr. rmsd
   -2.42539e+02   -1.79974e+00    0.00000e+00

           Step           Time
      292290000   584580.00000

   Energies (kJ/mol)
        G96Bond       G96Angle    Proper Dih.  Improper Dih.          LJ-14
    2.23549e+03    3.65522e+03    2.87604e+03    1.07940e+03   -2.81554e+02
     Coulomb-14        LJ (SR)  Disper. corr.   Coulomb (SR)   Coul. recip.
    2.81666e+04    5.88081e+04   -4.35006e+03   -4.99156e+05    2.95671e+03
      Potential    Kinetic En.   Total Energy  Conserved En.    Temperature
   -4.04010e+05    7.15910e+04   -3.32419e+05    6.55902e+07    2.96993e+02
 Pres. DC (bar) Pressure (bar)   Constr. rmsd
   -2.46303e+02    1.95030e+02    0.00000e+00

           Step           Time
      292295000   584590.00000

   Energies (kJ/mol)
        G96Bond       G96Angle    Proper Dih.  Improper Dih.          LJ-14
    2.43123e+03    3.73042e+03    2.82883e+03    1.09402e+03   -3.66702e+02
     Coulomb-14        LJ (SR)  Disper. corr.   Coulomb (SR)   Coul. recip.
    2.80167e+04    6.01246e+04   -4.34963e+03   -4.99228e+05    2.99912e+03
      Potential    Kinetic En.   Total Energy  Conserved En.    Temperature
   -4.02720e+05    7.20236e+04   -3.30696e+05    6.55909e+07    2.98788e+02
 Pres. DC (bar) Pressure (bar)   Constr. rmsd
   -2.46255e+02    2.90602e+02    0.00000e+00

           Step           Time
      292300000   584600.00000

   Energies (kJ/mol)
        G96Bond       G96Angle    Proper Dih.  Improper Dih.          LJ-14
    2.16104e+03    3.87526e+03    2.68874e+03    1.10135e+03   -3.28896e+02
     Coulomb-14        LJ (SR)  Disper. corr.   Coulomb (SR)   Coul. recip.
    2.79417e+04    5.78601e+04   -4.30926e+03   -4.97136e+05    3.04856e+03
      Potential    Kinetic En.   Total Energy  Conserved En.    Temperature
   -4.03097e+05    7.29567e+04   -3.30141e+05    6.55915e+07    3.02658e+02
 Pres. DC (bar) Pressure (bar)   Constr. rmsd
   -2.41710e+02   -3.53402e+02    0.00000e+00

           Step           Time
      292305000   584610.00000

   Energies (kJ/mol)
        G96Bond       G96Angle    Proper Dih.  Improper Dih.          LJ-14
    2.30423e+03    3.52205e+03    2.79296e+03    1.07229e+03   -2.71081e+02
     Coulomb-14        LJ (SR)  Disper. corr.   Coulomb (SR)   Coul. recip.
    2.80199e+04    6.01560e+04   -4.35595e+03   -5.00767e+05    3.02410e+03
      Potential    Kinetic En.   Total Energy  Conserved En.    Temperature
   -4.04503e+05    7.18987e+04   -3.32604e+05    6.55924e+07    2.98269e+02
 Pres. DC (bar) Pressure (bar)   Constr. rmsd
   -2.46969e+02    1.62339e+02    0.00000e+00

           Step           Time
      292310000   584620.00000

   Energies (kJ/mol)
        G96Bond       G96Angle    Proper Dih.  Improper Dih.          LJ-14
    2.45743e+03    3.65054e+03    2.80848e+03    1.15676e+03   -3.14889e+02
     Coulomb-14        LJ (SR)  Disper. corr.   Coulomb (SR)   Coul. recip.
    2.79568e+04    6.08022e+04   -4.38448e+03   -5.00031e+05    2.96675e+03
      Potential    Kinetic En.   Total Energy  Conserved En.    Temperature
   -4.02932e+05    7.23627e+04   -3.30569e+05    6.55951e+07    3.00194e+02
 Pres. DC (bar) Pressure (bar)   Constr. rmsd
   -2.50212e+02    4.63426e+02    0.00000e+00

           Step           Time
      292315000   584630.00000

   Energies (kJ/mol)
        G96Bond       G96Angle    Proper Dih.  Improper Dih.          LJ-14
    2.27142e+03    3.60177e+03    2.84830e+03    1.14584e+03   -3.14965e+02
     Coulomb-14        LJ (SR)  Disper. corr.   Coulomb (SR)   Coul. recip.
    2.81237e+04    5.88724e+04   -4.37373e+03   -4.98424e+05    2.99630e+03
      Potential    Kinetic En.   Total Energy  Conserved En.    Temperature
   -4.03253e+05    7.21783e+04   -3.31075e+05    6.55965e+07    2.99429e+02
 Pres. DC (bar) Pressure (bar)   Constr. rmsd
   -2.48988e+02    1.03745e+02    0.00000e+00

           Step           Time
      292320000   584640.00000

   Energies (kJ/mol)
        G96Bond       G96Angle    Proper Dih.  Improper Dih.          LJ-14
    2.21239e+03    3.53020e+03    2.86090e+03    1.16594e+03   -2.29472e+02
     Coulomb-14        LJ (SR)  Disper. corr.   Coulomb (SR)   Coul. recip.
    2.80266e+04    5.93854e+04   -4.33092e+03   -4.99124e+05    2.98950e+03
      Potential    Kinetic En.   Total Energy  Conserved En.    Temperature
   -4.03514e+05    7.17963e+04   -3.31717e+05    6.55972e+07    2.97845e+02
 Pres. DC (bar) Pressure (bar)   Constr. rmsd
   -2.44144e+02    6.74837e+01    0.00000e+00

           Step           Time
      292325000   584650.00000

   Energies (kJ/mol)
        G96Bond       G96Angle    Proper Dih.  Improper Dih.          LJ-14
    2.24840e+03    3.53335e+03    2.86758e+03    1.00889e+03   -2.70235e+02
     Coulomb-14        LJ (SR)  Disper. corr.   Coulomb (SR)   Coul. recip.
    2.81729e+04    5.95821e+04   -4.35074e+03   -5.00330e+05    3.01180e+03
      Potential    Kinetic En.   Total Energy  Conserved En.    Temperature
   -4.04526e+05    7.16937e+04   -3.32832e+05    6.55977e+07    2.97419e+02
 Pres. DC (bar) Pressure (bar)   Constr. rmsd
   -2.46380e+02    1.46037e+02    0.00000e+00

           Step           Time
      292330000   584660.00000

   Energies (kJ/mol)
        G96Bond       G96Angle    Proper Dih.  Improper Dih.          LJ-14
    2.44507e+03    3.52035e+03    2.69887e+03    1.08522e+03   -3.41160e+02
     Coulomb-14        LJ (SR)  Disper. corr.   Coulomb (SR)   Coul. recip.
    2.79405e+04    5.98006e+04   -4.35579e+03   -4.99186e+05    3.03943e+03
      Potential    Kinetic En.   Total Energy  Conserved En.    Temperature
   -4.03353e+05    7.26965e+04   -3.30657e+05    6.55981e+07    3.01579e+02
 Pres. DC (bar) Pressure (bar)   Constr. rmsd
   -2.46952e+02   -1.63867e+01    0.00000e+00

           Step           Time
      292335000   584670.00000

   Energies (kJ/mol)
        G96Bond       G96Angle    Proper Dih.  Improper Dih.          LJ-14
    2.24211e+03    3.93636e+03    2.67095e+03    1.24112e+03   -3.21613e+02
     Coulomb-14        LJ (SR)  Disper. corr.   Coulomb (SR)   Coul. recip.
    2.80620e+04    5.97148e+04   -4.32067e+03   -4.98784e+05    3.00595e+03
      Potential    Kinetic En.   Total Energy  Conserved En.    Temperature
   -4.02553e+05    7.03185e+04   -3.32235e+05    6.55988e+07    2.91714e+02
 Pres. DC (bar) Pressure (bar)   Constr. rmsd
   -2.42990e+02    2.88122e+02    0.00000e+00

           Step           Time
      292340000   584680.00000

   Energies (kJ/mol)
        G96Bond       G96Angle    Proper Dih.  Improper Dih.          LJ-14
    2.44741e+03    3.61917e+03    2.76600e+03    1.14025e+03   -3.21524e+02
     Coulomb-14        LJ (SR)  Disper. corr.   Coulomb (SR)   Coul. recip.
    2.81435e+04    5.80166e+04   -4.32715e+03   -4.96885e+05    3.02106e+03
      Potential    Kinetic En.   Total Energy  Conserved En.    Temperature
   -4.02380e+05    7.29272e+04   -3.29453e+05    6.55996e+07    3.02536e+02
 Pres. DC (bar) Pressure (bar)   Constr. rmsd
   -2.43719e+02   -2.74976e+02    0.00000e+00

           Step           Time
      292345000   584690.00000

   Energies (kJ/mol)
        G96Bond       G96Angle    Proper Dih.  Improper Dih.          LJ-14
    2.22592e+03    3.51317e+03    2.83630e+03    1.14299e+03   -3.38066e+02
     Coulomb-14        LJ (SR)  Disper. corr.   Coulomb (SR)   Coul. recip.
    2.80882e+04    5.91667e+04   -4.33021e+03   -4.99573e+05    2.98561e+03
      Potential    Kinetic En.   Total Energy  Conserved En.    Temperature
   -4.04283e+05    7.16880e+04   -3.32595e+05    6.56000e+07    2.97395e+02
 Pres. DC (bar) Pressure (bar)   Constr. rmsd
   -2.44063e+02   -6.77048e-01    0.00000e+00

           Step           Time
      292350000   584700.00000

   Energies (kJ/mol)
        G96Bond       G96Angle    Proper Dih.  Improper Dih.          LJ-14
    2.29642e+03    3.72322e+03    2.75701e+03    1.14454e+03   -2.88187e+02
     Coulomb-14        LJ (SR)  Disper. corr.   Coulomb (SR)   Coul. recip.
    2.81703e+04    5.81167e+04   -4.29354e+03   -4.96384e+05    3.02260e+03
      Potential    Kinetic En.   Total Energy  Conserved En.    Temperature
   -4.01735e+05    7.19767e+04   -3.29759e+05    6.56007e+07    2.98593e+02
 Pres. DC (bar) Pressure (bar)   Constr. rmsd
   -2.39952e+02   -2.82272e+02    0.00000e+00

           Step           Time
      292355000   584710.00000

   Energies (kJ/mol)
        G96Bond       G96Angle    Proper Dih.  Improper Dih.          LJ-14
    2.32477e+03    3.58103e+03    2.69023e+03    1.11069e+03   -3.04636e+02
     Coulomb-14        LJ (SR)  Disper. corr.   Coulomb (SR)   Coul. recip.
    2.81853e+04    5.77511e+04   -4.27389e+03   -4.95871e+05    3.05850e+03
      Potential    Kinetic En.   Total Energy  Conserved En.    Temperature
   -4.01748e+05    7.22492e+04   -3.29499e+05    6.56022e+07    2.99723e+02
 Pres. DC (bar) Pressure (bar)   Constr. rmsd
   -2.37763e+02   -3.57994e+02    0.00000e+00

           Step           Time
      292360000   584720.00000

   Energies (kJ/mol)
        G96Bond       G96Angle    Proper Dih.  Improper Dih.          LJ-14
    2.21476e+03    3.67879e+03    2.70240e+03    1.06155e+03   -3.12471e+02
     Coulomb-14        LJ (SR)  Disper. corr.   Coulomb (SR)   Coul. recip.
    2.81204e+04    5.95507e+04   -4.37838e+03   -4.98977e+05    2.96993e+03
      Potential    Kinetic En.   Total Energy  Conserved En.    Temperature
   -4.03369e+05    7.16979e+04   -3.31671e+05    6.56039e+07    2.97436e+02
 Pres. DC (bar) Pressure (bar)   Constr. rmsd
   -2.49517e+02    4.40444e+02    0.00000e+00

           Step           Time
      292365000   584730.00000

   Energies (kJ/mol)
        G96Bond       G96Angle    Proper Dih.  Improper Dih.          LJ-14
    2.39057e+03    3.71396e+03    2.83807e+03    1.13331e+03   -3.14223e+02
     Coulomb-14        LJ (SR)  Disper. corr.   Coulomb (SR)   Coul. recip.
    2.77981e+04    5.77858e+04   -4.30147e+03   -4.96836e+05    2.96751e+03
      Potential    Kinetic En.   Total Energy  Conserved En.    Temperature
   -4.02824e+05    7.17653e+04   -3.31059e+05    6.56055e+07    2.97716e+02
 Pres. DC (bar) Pressure (bar)   Constr. rmsd
   -2.40839e+02   -4.52780e+02    0.00000e+00

           Step           Time
      292370000   584740.00000

   Energies (kJ/mol)
        G96Bond       G96Angle    Proper Dih.  Improper Dih.          LJ-14
    2.30345e+03    3.72644e+03    2.76400e+03    1.08267e+03   -3.17440e+02
     Coulomb-14        LJ (SR)  Disper. corr.   Coulomb (SR)   Coul. recip.
    2.79260e+04    5.84303e+04   -4.34503e+03   -4.97966e+05    3.18115e+03
      Potential    Kinetic En.   Total Energy  Conserved En.    Temperature
   -4.03214e+05    7.32528e+04   -3.29962e+05    6.56070e+07    3.03887e+02
 Pres. DC (bar) Pressure (bar)   Constr. rmsd
   -2.45735e+02    1.19318e+02    0.00000e+00

           Step           Time
      292375000   584750.00000

   Energies (kJ/mol)
        G96Bond       G96Angle    Proper Dih.  Improper Dih.          LJ-14
    2.19121e+03    3.67507e+03    2.71330e+03    1.06696e+03   -2.65624e+02
     Coulomb-14        LJ (SR)  Disper. corr.   Coulomb (SR)   Coul. recip.
    2.81830e+04    6.02824e+04   -4.38495e+03   -5.01011e+05    2.92621e+03
      Potential    Kinetic En.   Total Energy  Conserved En.    Temperature
   -4.04623e+05    7.17697e+04   -3.32854e+05    6.56078e+07    2.97734e+02
 Pres. DC (bar) Pressure (bar)   Constr. rmsd
   -2.50265e+02    2.17998e+02    0.00000e+00

           Step           Time
      292380000   584760.00000

   Energies (kJ/mol)
        G96Bond       G96Angle    Proper Dih.  Improper Dih.          LJ-14
    2.17013e+03    3.82062e+03    2.77754e+03    9.64319e+02   -3.66951e+02
     Coulomb-14        LJ (SR)  Disper. corr.   Coulomb (SR)   Coul. recip.
    2.79536e+04    6.09796e+04   -4.41354e+03   -5.00735e+05    2.95170e+03
      Potential    Kinetic En.   Total Energy  Conserved En.    Temperature
   -4.03898e+05    7.23098e+04   -3.31588e+05    6.56086e+07    2.99975e+02
 Pres. DC (bar) Pressure (bar)   Constr. rmsd
   -2.53535e+02    5.66582e+02    0.00000e+00

           Step           Time
      292385000   584770.00000

   Energies (kJ/mol)
        G96Bond       G96Angle    Proper Dih.  Improper Dih.          LJ-14
    2.28660e+03    3.62156e+03    2.81652e+03    1.09658e+03   -1.99767e+02
     Coulomb-14        LJ (SR)  Disper. corr.   Coulomb (SR)   Coul. recip.
    2.81363e+04    5.97411e+04   -4.36195e+03   -4.99103e+05    2.93586e+03
      Potential    Kinetic En.   Total Energy  Conserved En.    Temperature
   -4.03030e+05    7.23465e+04   -3.30684e+05    6.56098e+07    3.00127e+02
 Pres. DC (bar) Pressure (bar)   Constr. rmsd
   -2.47650e+02    5.47603e+02    0.00000e+00

           Step           Time
      292390000   584780.00000

   Energies (kJ/mol)
        G96Bond       G96Angle    Proper Dih.  Improper Dih.          LJ-14
    2.31551e+03    3.78734e+03    2.76766e+03    1.11542e+03   -2.31774e+02
     Coulomb-14        LJ (SR)  Disper. corr.   Coulomb (SR)   Coul. recip.
    2.80036e+04    5.66229e+04   -4.22613e+03   -4.94360e+05    3.11402e+03
      Potential    Kinetic En.   Total Energy  Conserved En.    Temperature
   -4.01092e+05    7.34923e+04   -3.27599e+05    6.56112e+07    3.04880e+02
 Pres. DC (bar) Pressure (bar)   Constr. rmsd
   -2.32486e+02   -6.79420e+02    0.00000e+00

           Step           Time
      292395000   584790.00000

   Energies (kJ/mol)
        G96Bond       G96Angle    Proper Dih.  Improper Dih.          LJ-14
    2.37905e+03    3.60666e+03    2.87799e+03    1.07143e+03   -2.81484e+02
     Coulomb-14        LJ (SR)  Disper. corr.   Coulomb (SR)   Coul. recip.
    2.80289e+04    5.83814e+04   -4.29882e+03   -4.97314e+05    2.97209e+03
      Potential    Kinetic En.   Total Energy  Conserved En.    Temperature
   -4.02577e+05    7.26863e+04   -3.29891e+05    6.56153e+07    3.01537e+02
 Pres. DC (bar) Pressure (bar)   Constr. rmsd
   -2.40541e+02   -1.48366e+02    0.00000e+00

           Step           Time
      292400000   584800.00000

   Energies (kJ/mol)
        G96Bond       G96Angle    Proper Dih.  Improper Dih.          LJ-14
    2.23404e+03    3.85085e+03    2.74774e+03    1.15817e+03   -3.20858e+02
     Coulomb-14        LJ (SR)  Disper. corr.   Coulomb (SR)   Coul. recip.
    2.80572e+04    5.90296e+04   -4.33910e+03   -4.98729e+05    2.99042e+03
      Potential    Kinetic En.   Total Energy  Conserved En.    Temperature
   -4.03321e+05    7.31098e+04   -3.30212e+05    6.56160e+07    3.03293e+02
 Pres. DC (bar) Pressure (bar)   Constr. rmsd
   -2.45065e+02    2.93384e+02    0.00000e+00

           Step           Time
      292405000   584810.00000

   Energies (kJ/mol)
        G96Bond       G96Angle    Proper Dih.  Improper Dih.          LJ-14
    2.37690e+03    3.66563e+03    2.74086e+03    1.05124e+03   -3.13036e+02
     Coulomb-14        LJ (SR)  Disper. corr.   Coulomb (SR)   Coul. recip.
    2.79884e+04    5.81439e+04   -4.28204e+03   -4.95648e+05    3.04312e+03
      Potential    Kinetic En.   Total Energy  Conserved En.    Temperature
   -4.01234e+05    7.24200e+04   -3.28813e+05    6.56167e+07    3.00432e+02
 Pres. DC (bar) Pressure (bar)   Constr. rmsd
   -2.38670e+02   -2.71703e+02    0.00000e+00

           Step           Time
      292410000   584820.00000

   Energies (kJ/mol)
        G96Bond       G96Angle    Proper Dih.  Improper Dih.          LJ-14
    2.21884e+03    3.57907e+03    2.81909e+03    1.06103e+03   -3.59931e+02
     Coulomb-14        LJ (SR)  Disper. corr.   Coulomb (SR)   Coul. recip.
    2.78480e+04    5.78213e+04   -4.30063e+03   -4.97492e+05    3.09847e+03
      Potential    Kinetic En.   Total Energy  Conserved En.    Temperature
   -4.03707e+05    7.15953e+04   -3.32112e+05    6.56176e+07    2.97011e+02
 Pres. DC (bar) Pressure (bar)   Constr. rmsd
   -2.40745e+02   -3.14686e+02    0.00000e+00

           Step           Time
      292415000   584830.00000

   Energies (kJ/mol)
        G96Bond       G96Angle    Proper Dih.  Improper Dih.          LJ-14
    2.40819e+03    3.78456e+03    2.82228e+03    1.07883e+03   -2.69967e+02
     Coulomb-14        LJ (SR)  Disper. corr.   Coulomb (SR)   Coul. recip.
    2.79477e+04    5.98555e+04   -4.32421e+03   -5.00027e+05    3.00713e+03
      Potential    Kinetic En.   Total Energy  Conserved En.    Temperature
   -4.03717e+05    7.29101e+04   -3.30807e+05    6.56188e+07    3.02465e+02
 Pres. DC (bar) Pressure (bar)   Constr. rmsd
   -2.43389e+02    8.58580e+01    0.00000e+00

           Step           Time
      292420000   584840.00000

   Energies (kJ/mol)
        G96Bond       G96Angle    Proper Dih.  Improper Dih.          LJ-14
    2.16987e+03    3.55149e+03    2.77659e+03    1.08959e+03   -2.85718e+02
     Coulomb-14        LJ (SR)  Disper. corr.   Coulomb (SR)   Coul. recip.
    2.78860e+04    5.97663e+04   -4.31674e+03   -4.99092e+05    2.99791e+03
      Potential    Kinetic En.   Total Energy  Conserved En.    Temperature
   -4.03457e+05    7.20871e+04   -3.31369e+05    6.56200e+07    2.99051e+02
 Pres. DC (bar) Pressure (bar)   Constr. rmsd
   -2.42549e+02    2.20131e+02    0.00000e+00

           Step           Time
      292425000   584850.00000

   Energies (kJ/mol)
        G96Bond       G96Angle    Proper Dih.  Improper Dih.          LJ-14
    2.28704e+03    3.70636e+03    2.69985e+03    1.19590e+03   -2.42703e+02
     Coulomb-14        LJ (SR)  Disper. corr.   Coulomb (SR)   Coul. recip.
    2.77576e+04    5.85143e+04   -4.28355e+03   -4.97131e+05    3.06976e+03
      Potential    Kinetic En.   Total Energy  Conserved En.    Temperature
   -4.02426e+05    7.21202e+04   -3.30306e+05    6.56219e+07    2.99188e+02
 Pres. DC (bar) Pressure (bar)   Constr. rmsd
   -2.38838e+02   -1.55045e+02    0.00000e+00

           Step           Time
      292430000   584860.00000

   Energies (kJ/mol)
        G96Bond       G96Angle    Proper Dih.  Improper Dih.          LJ-14
    2.43413e+03    3.68702e+03    2.59529e+03    1.07857e+03   -2.36752e+02
     Coulomb-14        LJ (SR)  Disper. corr.   Coulomb (SR)   Coul. recip.
    2.79164e+04    5.93197e+04   -4.37221e+03   -4.98439e+05    3.02016e+03
      Potential    Kinetic En.   Total Energy  Conserved En.    Temperature
   -4.02997e+05    7.25554e+04   -3.30441e+05    6.56223e+07    3.00994e+02
 Pres. DC (bar) Pressure (bar)   Constr. rmsd
   -2.48815e+02    2.21580e+02    0.00000e+00

           Step           Time
      292435000   584870.00000

   Energies (kJ/mol)
        G96Bond       G96Angle    Proper Dih.  Improper Dih.          LJ-14
    2.26813e+03    3.62371e+03    2.69360e+03    1.04954e+03   -2.47806e+02
     Coulomb-14        LJ (SR)  Disper. corr.   Coulomb (SR)   Coul. recip.
    2.81851e+04    6.08541e+04   -4.36282e+03   -5.01583e+05    2.93251e+03
      Potential    Kinetic En.   Total Energy  Conserved En.    Temperature
   -4.04587e+05    7.26389e+04   -3.31948e+05    6.56233e+07    3.01340e+02
 Pres. DC (bar) Pressure (bar)   Constr. rmsd
   -2.47748e+02    2.77006e+02    0.00000e+00

           Step           Time
      292440000   584880.00000

   Energies (kJ/mol)
        G96Bond       G96Angle    Proper Dih.  Improper Dih.          LJ-14
    2.23734e+03    3.73108e+03    2.77514e+03    1.12784e+03   -2.71811e+02
     Coulomb-14        LJ (SR)  Disper. corr.   Coulomb (SR)   Coul. recip.
    2.78361e+04    5.85088e+04   -4.32011e+03   -4.97912e+05    2.97615e+03
      Potential    Kinetic En.   Total Energy  Conserved En.    Temperature
   -4.03311e+05    7.21323e+04   -3.31179e+05    6.56244e+07    2.99239e+02
 Pres. DC (bar) Pressure (bar)   Constr. rmsd
   -2.42928e+02   -2.51329e+02    0.00000e+00

           Step           Time
      292445000   584890.00000

   Energies (kJ/mol)
        G96Bond       G96Angle    Proper Dih.  Improper Dih.          LJ-14
    2.32247e+03    3.84144e+03    2.69509e+03    1.15849e+03   -2.74804e+02
     Coulomb-14        LJ (SR)  Disper. corr.   Coulomb (SR)   Coul. recip.
    2.80426e+04    5.84148e+04   -4.31029e+03   -4.96676e+05    2.98424e+03
      Potential    Kinetic En.   Total Energy  Conserved En.    Temperature
   -4.01802e+05    7.21370e+04   -3.29665e+05    6.56251e+07    2.99258e+02
 Pres. DC (bar) Pressure (bar)   Constr. rmsd
   -2.41826e+02   -6.62526e+01    0.00000e+00

           Step           Time
      292450000   584900.00000

   Energies (kJ/mol)
        G96Bond       G96Angle    Proper Dih.  Improper Dih.          LJ-14
    2.30342e+03    3.74138e+03    2.69837e+03    1.10513e+03   -2.70519e+02
     Coulomb-14        LJ (SR)  Disper. corr.   Coulomb (SR)   Coul. recip.
    2.81202e+04    5.87201e+04   -4.31064e+03   -4.97615e+05    3.02833e+03
      Potential    Kinetic En.   Total Energy  Conserved En.    Temperature
   -4.02479e+05    7.23731e+04   -3.30106e+05    6.56253e+07    3.00237e+02
 Pres. DC (bar) Pressure (bar)   Constr. rmsd
   -2.41865e+02   -1.31379e+02    0.00000e+00

           Step           Time
      292455000   584910.00000

   Energies (kJ/mol)
        G96Bond       G96Angle    Proper Dih.  Improper Dih.          LJ-14
    2.23990e+03    3.46664e+03    2.74754e+03    9.91395e+02   -2.84770e+02
     Coulomb-14        LJ (SR)  Disper. corr.   Coulomb (SR)   Coul. recip.
    2.81987e+04    5.86317e+04   -4.35040e+03   -4.99905e+05    2.97618e+03
      Potential    Kinetic En.   Total Energy  Conserved En.    Temperature
   -4.05288e+05    7.16320e+04   -3.33656e+05    6.56260e+07    2.97163e+02
 Pres. DC (bar) Pressure (bar)   Constr. rmsd
   -2.46342e+02   -1.81282e+02    0.00000e+00

           Step           Time
      292460000   584920.00000

   Energies (kJ/mol)
        G96Bond       G96Angle    Proper Dih.  Improper Dih.          LJ-14
    2.39559e+03    3.74647e+03    2.87393e+03    1.07887e+03   -3.33098e+02
     Coulomb-14        LJ (SR)  Disper. corr.   Coulomb (SR)   Coul. recip.
    2.78845e+04    5.85889e+04   -4.33617e+03   -4.97984e+05    3.04667e+03
      Potential    Kinetic En.   Total Energy  Conserved En.    Temperature
   -4.03038e+05    7.31462e+04   -3.29892e+05    6.56267e+07    3.03445e+02
 Pres. DC (bar) Pressure (bar)   Constr. rmsd
   -2.44735e+02   -8.89001e+01    0.00000e+00

           Step           Time
      292465000   584930.00000

   Energies (kJ/mol)
        G96Bond       G96Angle    Proper Dih.  Improper Dih.          LJ-14
    2.22592e+03    3.61045e+03    2.80865e+03    1.08876e+03   -2.72322e+02
     Coulomb-14        LJ (SR)  Disper. corr.   Coulomb (SR)   Coul. recip.
    2.80796e+04    5.82152e+04   -4.29609e+03   -4.97706e+05    3.15059e+03
      Potential    Kinetic En.   Total Energy  Conserved En.    Temperature
   -4.03095e+05    7.22431e+04   -3.30852e+05    6.56272e+07    2.99698e+02
 Pres. DC (bar) Pressure (bar)   Constr. rmsd
   -2.40237e+02   -1.05112e+02    0.00000e+00

           Step           Time
      292470000   584940.00000

   Energies (kJ/mol)
        G96Bond       G96Angle    Proper Dih.  Improper Dih.          LJ-14
    2.44616e+03    3.77663e+03    2.65296e+03    1.10358e+03   -3.49616e+02
     Coulomb-14        LJ (SR)  Disper. corr.   Coulomb (SR)   Coul. recip.
    2.78308e+04    5.89166e+04   -4.32125e+03   -4.98628e+05    3.04514e+03
      Potential    Kinetic En.   Total Energy  Conserved En.    Temperature
   -4.03527e+05    7.24399e+04   -3.31087e+05    6.56283e+07    3.00515e+02
 Pres. DC (bar) Pressure (bar)   Constr. rmsd
   -2.43055e+02   -1.80097e+01    0.00000e+00

           Step           Time
      292475000   584950.00000

   Energies (kJ/mol)
        G96Bond       G96Angle    Proper Dih.  Improper Dih.          LJ-14
    2.29410e+03    3.62800e+03    2.68111e+03    1.02184e+03   -2.92475e+02
     Coulomb-14        LJ (SR)  Disper. corr.   Coulomb (SR)   Coul. recip.
    2.81199e+04    5.90883e+04   -4.35943e+03   -4.99985e+05    3.00968e+03
      Potential    Kinetic En.   Total Energy  Conserved En.    Temperature
   -4.04794e+05    7.20471e+04   -3.32747e+05    6.56289e+07    2.98885e+02
 Pres. DC (bar) Pressure (bar)   Constr. rmsd
   -2.47364e+02    1.84593e+02    0.00000e+00

           Step           Time
      292480000   584960.00000

   Energies (kJ/mol)
        G96Bond       G96Angle    Proper Dih.  Improper Dih.          LJ-14
    2.39113e+03    3.72034e+03    2.76475e+03    1.04741e+03   -2.27601e+02
     Coulomb-14        LJ (SR)  Disper. corr.   Coulomb (SR)   Coul. recip.
    2.81731e+04    5.88383e+04   -4.36300e+03   -4.98356e+05    3.04124e+03
      Potential    Kinetic En.   Total Energy  Conserved En.    Temperature
   -4.02971e+05    7.19967e+04   -3.30974e+05    6.56296e+07    2.98676e+02
 Pres. DC (bar) Pressure (bar)   Constr. rmsd
   -2.47769e+02    1.66476e+02    0.00000e+00

           Step           Time
      292485000   584970.00000

   Energies (kJ/mol)
        G96Bond       G96Angle    Proper Dih.  Improper Dih.          LJ-14
    2.39213e+03    3.63660e+03    2.75683e+03    1.08040e+03   -2.79868e+02
     Coulomb-14        LJ (SR)  Disper. corr.   Coulomb (SR)   Coul. recip.
    2.80740e+04    5.90428e+04   -4.35565e+03   -4.98666e+05    3.09800e+03
      Potential    Kinetic En.   Total Energy  Conserved En.    Temperature
   -4.03220e+05    7.17988e+04   -3.31422e+05    6.56304e+07    2.97855e+02
 Pres. DC (bar) Pressure (bar)   Constr. rmsd
   -2.46936e+02   -9.16951e+01    0.00000e+00

           Step           Time
      292490000   584980.00000

   Energies (kJ/mol)
        G96Bond       G96Angle    Proper Dih.  Improper Dih.          LJ-14
    2.18945e+03    3.66554e+03    2.72132e+03    1.05774e+03   -2.67109e+02
     Coulomb-14        LJ (SR)  Disper. corr.   Coulomb (SR)   Coul. recip.
    2.81173e+04    5.84111e+04   -4.32282e+03   -4.98325e+05    2.96738e+03
      Potential    Kinetic En.   Total Energy  Conserved En.    Temperature
   -4.03785e+05    7.18402e+04   -3.31945e+05    6.56313e+07    2.98027e+02
 Pres. DC (bar) Pressure (bar)   Constr. rmsd
   -2.43232e+02   -1.21720e+01    0.00000e+00

           Step           Time
      292495000   584990.00000

   Energies (kJ/mol)
        G96Bond       G96Angle    Proper Dih.  Improper Dih.          LJ-14
    2.38007e+03    3.75103e+03    2.77651e+03    1.15959e+03   -3.40751e+02
     Coulomb-14        LJ (SR)  Disper. corr.   Coulomb (SR)   Coul. recip.
    2.80414e+04    5.91981e+04   -4.35812e+03   -4.98838e+05    3.09783e+03
      Potential    Kinetic En.   Total Energy  Conserved En.    Temperature
   -4.03132e+05    7.29940e+04   -3.30138e+05    6.56327e+07    3.02813e+02
 Pres. DC (bar) Pressure (bar)   Constr. rmsd
   -2.47216e+02    4.94586e+02    0.00000e+00

           Step           Time
      292500000   585000.00000

   Energies (kJ/mol)
        G96Bond       G96Angle    Proper Dih.  Improper Dih.          LJ-14
    2.41361e+03    3.82581e+03    2.82744e+03    1.10757e+03   -3.22614e+02
     Coulomb-14        LJ (SR)  Disper. corr.   Coulomb (SR)   Coul. recip.
    2.79249e+04    5.74261e+04   -4.30772e+03   -4.96645e+05    3.05034e+03
      Potential    Kinetic En.   Total Energy  Conserved En.    Temperature
   -4.02700e+05    7.23649e+04   -3.30335e+05    6.56329e+07    3.00203e+02
 Pres. DC (bar) Pressure (bar)   Constr. rmsd
   -2.41538e+02   -3.43827e+02    0.00000e+00

           Step           Time
      292505000   585010.00000

   Energies (kJ/mol)
        G96Bond       G96Angle    Proper Dih.  Improper Dih.          LJ-14
    2.42627e+03    3.75326e+03    2.74805e+03    1.11232e+03   -2.68908e+02
     Coulomb-14        LJ (SR)  Disper. corr.   Coulomb (SR)   Coul. recip.
    2.80283e+04    5.84614e+04   -4.35787e+03   -4.98151e+05    3.07806e+03
      Potential    Kinetic En.   Total Energy  Conserved En.    Temperature
   -4.03170e+05    7.27627e+04   -3.30408e+05    6.56333e+07    3.01854e+02
 Pres. DC (bar) Pressure (bar)   Constr. rmsd
   -2.47187e+02   -2.69190e+01    0.00000e+00

           Step           Time
      292510000   585020.00000

   Energies (kJ/mol)
        G96Bond       G96Angle    Proper Dih.  Improper Dih.          LJ-14
    2.34136e+03    3.83213e+03    2.74550e+03    1.12349e+03   -2.56611e+02
     Coulomb-14        LJ (SR)  Disper. corr.   Coulomb (SR)   Coul. recip.
    2.80925e+04    5.94567e+04   -4.37065e+03   -4.99457e+05    3.11547e+03
      Potential    Kinetic En.   Total Energy  Conserved En.    Temperature
   -4.03377e+05    7.31673e+04   -3.30210e+05    6.56344e+07    3.03532e+02
 Pres. DC (bar) Pressure (bar)   Constr. rmsd
   -2.48637e+02    3.49750e+02    0.00000e+00

           Step           Time
      292515000   585030.00000

   Energies (kJ/mol)
        G96Bond       G96Angle    Proper Dih.  Improper Dih.          LJ-14
    2.27419e+03    3.70464e+03    2.78709e+03    1.00593e+03   -2.08813e+02
     Coulomb-14        LJ (SR)  Disper. corr.   Coulomb (SR)   Coul. recip.
    2.80179e+04    5.83829e+04   -4.30677e+03   -4.97055e+05    2.96483e+03
      Potential    Kinetic En.   Total Energy  Conserved En.    Temperature
   -4.02433e+05    7.21615e+04   -3.30272e+05    6.56354e+07    2.99359e+02
 Pres. DC (bar) Pressure (bar)   Constr. rmsd
   -2.41431e+02   -6.70871e+01    0.00000e+00

           Step           Time
      292520000   585040.00000

   Energies (kJ/mol)
        G96Bond       G96Angle    Proper Dih.  Improper Dih.          LJ-14
    2.35892e+03    3.75077e+03    2.72791e+03    1.08323e+03   -2.98487e+02
     Coulomb-14        LJ (SR)  Disper. corr.   Coulomb (SR)   Coul. recip.
    2.78243e+04    5.89762e+04   -4.36170e+03   -4.97811e+05    3.04820e+03
      Potential    Kinetic En.   Total Energy  Conserved En.    Temperature
   -4.02702e+05    7.26934e+04   -3.30008e+05    6.56360e+07    3.01566e+02
 Pres. DC (bar) Pressure (bar)   Constr. rmsd
   -2.47621e+02    2.12367e+02    0.00000e+00

           Step           Time
      292525000   585050.00000

   Energies (kJ/mol)
        G96Bond       G96Angle    Proper Dih.  Improper Dih.          LJ-14
    2.37126e+03    3.83713e+03    2.77246e+03    1.06028e+03   -3.48579e+02
     Coulomb-14        LJ (SR)  Disper. corr.   Coulomb (SR)   Coul. recip.
    2.78531e+04    5.71406e+04   -4.31409e+03   -4.95425e+05    3.03921e+03
      Potential    Kinetic En.   Total Energy  Conserved En.    Temperature
   -4.02013e+05    7.21551e+04   -3.29858e+05    6.56364e+07    2.99333e+02
 Pres. DC (bar) Pressure (bar)   Constr. rmsd
   -2.42251e+02   -2.21956e+02    0.00000e+00

           Step           Time
      292530000   585060.00000

   Energies (kJ/mol)
        G96Bond       G96Angle    Proper Dih.  Improper Dih.          LJ-14
    2.30696e+03    3.71042e+03    2.67227e+03    1.04994e+03   -2.91630e+02
     Coulomb-14        LJ (SR)  Disper. corr.   Coulomb (SR)   Coul. recip.
    2.81721e+04    5.72926e+04   -4.32774e+03   -4.96027e+05    2.98503e+03
      Potential    Kinetic En.   Total Energy  Conserved En.    Temperature
   -4.02457e+05    7.18537e+04   -3.30603e+05    6.56375e+07    2.98083e+02
 Pres. DC (bar) Pressure (bar)   Constr. rmsd
   -2.43785e+02   -3.03328e+02    0.00000e+00

           Step           Time
      292535000   585070.00000

   Energies (kJ/mol)
        G96Bond       G96Angle    Proper Dih.  Improper Dih.          LJ-14
    2.32931e+03    3.48175e+03    2.88909e+03    1.06223e+03   -2.86275e+02
     Coulomb-14        LJ (SR)  Disper. corr.   Coulomb (SR)   Coul. recip.
    2.79313e+04    5.96862e+04   -4.36791e+03   -4.99610e+05    2.92331e+03
      Potential    Kinetic En.   Total Energy  Conserved En.    Temperature
   -4.03961e+05    7.12952e+04   -3.32666e+05    6.56378e+07    2.95766e+02
 Pres. DC (bar) Pressure (bar)   Constr. rmsd
   -2.48326e+02    2.13456e+02    0.00000e+00

           Step           Time
      292540000   585080.00000

   Energies (kJ/mol)
        G96Bond       G96Angle    Proper Dih.  Improper Dih.          LJ-14
    2.39409e+03    3.85506e+03    2.73588e+03    1.14029e+03   -3.02630e+02
     Coulomb-14        LJ (SR)  Disper. corr.   Coulomb (SR)   Coul. recip.
    2.78034e+04    5.77123e+04   -4.32561e+03   -4.96509e+05    3.00272e+03
      Potential    Kinetic En.   Total Energy  Conserved En.    Temperature
   -4.02494e+05    7.26006e+04   -3.29893e+05    6.56382e+07    3.01181e+02
 Pres. DC (bar) Pressure (bar)   Constr. rmsd
   -2.43546e+02   -1.47876e+02    0.00000e+00

           Step           Time
      292545000   585090.00000

   Energies (kJ/mol)
        G96Bond       G96Angle    Proper Dih.  Improper Dih.          LJ-14
    2.25691e+03    3.68050e+03    2.78356e+03    1.18692e+03   -2.54859e+02
     Coulomb-14        LJ (SR)  Disper. corr.   Coulomb (SR)   Coul. recip.
    2.81474e+04    5.83774e+04   -4.29718e+03   -4.96886e+05    3.06025e+03
      Potential    Kinetic En.   Total Energy  Conserved En.    Temperature
   -4.01946e+05    7.20826e+04   -3.29863e+05    6.56391e+07    2.99032e+02
 Pres. DC (bar) Pressure (bar)   Constr. rmsd
   -2.40358e+02   -3.73461e+02    0.00000e+00

           Step           Time
      292550000   585100.00000

   Energies (kJ/mol)
        G96Bond       G96Angle    Proper Dih.  Improper Dih.          LJ-14
    2.28958e+03    3.75999e+03    2.74469e+03    1.08874e+03   -2.97303e+02
     Coulomb-14        LJ (SR)  Disper. corr.   Coulomb (SR)   Coul. recip.
    2.81735e+04    5.85374e+04   -4.32737e+03   -4.97207e+05    2.99828e+03
      Potential    Kinetic En.   Total Energy  Conserved En.    Temperature
   -4.02239e+05    7.23025e+04   -3.29937e+05    6.56394e+07    2.99944e+02
 Pres. DC (bar) Pressure (bar)   Constr. rmsd
   -2.43744e+02    1.82349e+02    0.00000e+00

           Step           Time
      292555000   585110.00000

   Energies (kJ/mol)
        G96Bond       G96Angle    Proper Dih.  Improper Dih.          LJ-14
    2.34659e+03    3.62638e+03    2.85284e+03    1.07767e+03   -2.94742e+02
     Coulomb-14        LJ (SR)  Disper. corr.   Coulomb (SR)   Coul. recip.
    2.79214e+04    5.98519e+04   -4.34764e+03   -4.99178e+05    3.04392e+03
      Potential    Kinetic En.   Total Energy  Conserved En.    Temperature
   -4.03099e+05    7.25708e+04   -3.30528e+05    6.56399e+07    3.01057e+02
 Pres. DC (bar) Pressure (bar)   Constr. rmsd
   -2.46030e+02    4.14621e+02    0.00000e+00

           Step           Time
      292560000   585120.00000

   Energies (kJ/mol)
        G96Bond       G96Angle    Proper Dih.  Improper Dih.          LJ-14
    2.36765e+03    3.78504e+03    2.75139e+03    1.02936e+03   -3.71688e+02
     Coulomb-14        LJ (SR)  Disper. corr.   Coulomb (SR)   Coul. recip.
    2.78459e+04    5.84497e+04   -4.30892e+03   -4.97532e+05    2.94793e+03
      Potential    Kinetic En.   Total Energy  Conserved En.    Temperature
   -4.03036e+05    7.22385e+04   -3.30797e+05    6.56404e+07    2.99679e+02
 Pres. DC (bar) Pressure (bar)   Constr. rmsd
   -2.41672e+02   -2.50406e+02    0.00000e+00

           Step           Time
      292565000   585130.00000

   Energies (kJ/mol)
        G96Bond       G96Angle    Proper Dih.  Improper Dih.          LJ-14
    2.31685e+03    3.78976e+03    2.76282e+03    1.13059e+03   -3.80871e+02
     Coulomb-14        LJ (SR)  Disper. corr.   Coulomb (SR)   Coul. recip.
    2.78674e+04    5.78872e+04   -4.30866e+03   -4.96328e+05    3.03576e+03
      Potential    Kinetic En.   Total Energy  Conserved En.    Temperature
   -4.02227e+05    7.30789e+04   -3.29148e+05    6.56408e+07    3.03166e+02
 Pres. DC (bar) Pressure (bar)   Constr. rmsd
   -2.41643e+02   -3.97942e+02    0.00000e+00

           Step           Time
      292570000   585140.00000

   Energies (kJ/mol)
        G96Bond       G96Angle    Proper Dih.  Improper Dih.          LJ-14
    2.43909e+03    3.66751e+03    2.79062e+03    1.14103e+03   -3.67802e+02
     Coulomb-14        LJ (SR)  Disper. corr.   Coulomb (SR)   Coul. recip.
    2.78321e+04    5.81983e+04   -4.28309e+03   -4.96777e+05    3.06442e+03
      Potential    Kinetic En.   Total Energy  Conserved En.    Temperature
   -4.02295e+05    7.23142e+04   -3.29981e+05    6.56416e+07    2.99993e+02
 Pres. DC (bar) Pressure (bar)   Constr. rmsd
   -2.38788e+02   -3.50072e+02    0.00000e+00

           Step           Time
      292575000   585150.00000

   Energies (kJ/mol)
        G96Bond       G96Angle    Proper Dih.  Improper Dih.          LJ-14
    2.34365e+03    3.76859e+03    2.62173e+03    1.07366e+03   -3.16673e+02
     Coulomb-14        LJ (SR)  Disper. corr.   Coulomb (SR)   Coul. recip.
    2.80456e+04    5.79606e+04   -4.31983e+03   -4.97013e+05    3.03585e+03
      Potential    Kinetic En.   Total Energy  Conserved En.    Temperature
   -4.02799e+05    7.14762e+04   -3.31323e+05    6.56420e+07    2.96517e+02
 Pres. DC (bar) Pressure (bar)   Constr. rmsd
   -2.42896e+02   -3.58418e+02    0.00000e+00

           Step           Time
      292580000   585160.00000

   Energies (kJ/mol)
        G96Bond       G96Angle    Proper Dih.  Improper Dih.          LJ-14
    2.24858e+03    3.78009e+03    2.83321e+03    1.22943e+03   -3.30171e+02
     Coulomb-14        LJ (SR)  Disper. corr.   Coulomb (SR)   Coul. recip.
    2.79371e+04    5.75976e+04   -4.32256e+03   -4.96760e+05    2.96419e+03
      Potential    Kinetic En.   Total Energy  Conserved En.    Temperature
   -4.02823e+05    7.22824e+04   -3.30540e+05    6.56433e+07    2.99861e+02
 Pres. DC (bar) Pressure (bar)   Constr. rmsd
   -2.43202e+02   -1.55785e+02    0.00000e+00

           Step           Time
      292585000   585170.00000

   Energies (kJ/mol)
        G96Bond       G96Angle    Proper Dih.  Improper Dih.          LJ-14
    2.41629e+03    3.64209e+03    2.74947e+03    1.08411e+03   -3.61330e+02
     Coulomb-14        LJ (SR)  Disper. corr.   Coulomb (SR)   Coul. recip.
    2.79148e+04    5.90944e+04   -4.30396e+03   -4.97316e+05    3.02227e+03
      Potential    Kinetic En.   Total Energy  Conserved En.    Temperature
   -4.02058e+05    7.17967e+04   -3.30261e+05    6.56442e+07    2.97846e+02
 Pres. DC (bar) Pressure (bar)   Constr. rmsd
   -2.41117e+02   -1.12070e+02    0.00000e+00

           Step           Time
      292590000   585180.00000

   Energies (kJ/mol)
        G96Bond       G96Angle    Proper Dih.  Improper Dih.          LJ-14
    2.36788e+03    3.56468e+03    2.65789e+03    1.03499e+03   -3.17196e+02
     Coulomb-14        LJ (SR)  Disper. corr.   Coulomb (SR)   Coul. recip.
    2.80329e+04    6.07150e+04   -4.35806e+03   -5.01120e+05    2.97176e+03
      Potential    Kinetic En.   Total Energy  Conserved En.    Temperature
   -4.04450e+05    7.19248e+04   -3.32526e+05    6.56459e+07    2.98378e+02
 Pres. DC (bar) Pressure (bar)   Constr. rmsd
   -2.47209e+02    3.50478e+02    0.00000e+00

           Step           Time
      292595000   585190.00000

   Energies (kJ/mol)
        G96Bond       G96Angle    Proper Dih.  Improper Dih.          LJ-14
    2.30132e+03    3.60296e+03    2.80789e+03    1.06908e+03   -3.03804e+02
     Coulomb-14        LJ (SR)  Disper. corr.   Coulomb (SR)   Coul. recip.
    2.81013e+04    6.05337e+04   -4.40614e+03   -5.00471e+05    3.04373e+03
      Potential    Kinetic En.   Total Energy  Conserved En.    Temperature
   -4.03721e+05    7.31151e+04   -3.30606e+05    6.56469e+07    3.03315e+02
 Pres. DC (bar) Pressure (bar)   Constr. rmsd
   -2.52687e+02    6.43822e+02    0.00000e+00

           Step           Time
      292600000   585200.00000

   Energies (kJ/mol)
        G96Bond       G96Angle    Proper Dih.  Improper Dih.          LJ-14
    2.36933e+03    3.60735e+03    2.75791e+03    1.13550e+03   -3.34637e+02
     Coulomb-14        LJ (SR)  Disper. corr.   Coulomb (SR)   Coul. recip.
    2.79123e+04    5.96512e+04   -4.35167e+03   -4.99563e+05    3.04819e+03
      Potential    Kinetic En.   Total Energy  Conserved En.    Temperature
   -4.03768e+05    7.25868e+04   -3.31181e+05    6.56486e+07    3.01124e+02
 Pres. DC (bar) Pressure (bar)   Constr. rmsd
   -2.46485e+02    1.33841e+02    0.00000e+00

           Step           Time
      292605000   585210.00000

   Energies (kJ/mol)
        G96Bond       G96Angle    Proper Dih.  Improper Dih.          LJ-14
    2.27935e+03    3.67775e+03    2.74520e+03    1.11698e+03   -3.21729e+02
     Coulomb-14        LJ (SR)  Disper. corr.   Coulomb (SR)   Coul. recip.
    2.81057e+04    5.86124e+04   -4.33752e+03   -4.98652e+05    3.05008e+03
      Potential    Kinetic En.   Total Energy  Conserved En.    Temperature
   -4.03724e+05    7.22604e+04   -3.31464e+05    6.56495e+07    2.99770e+02
 Pres. DC (bar) Pressure (bar)   Constr. rmsd
   -2.44887e+02    2.81913e+01    0.00000e+00

           Step           Time
      292610000   585220.00000

   Energies (kJ/mol)
        G96Bond       G96Angle    Proper Dih.  Improper Dih.          LJ-14
    2.36689e+03    3.70373e+03    2.77955e+03    1.07361e+03   -3.90586e+02
     Coulomb-14        LJ (SR)  Disper. corr.   Coulomb (SR)   Coul. recip.
    2.78557e+04    5.86920e+04   -4.35058e+03   -4.97745e+05    3.07371e+03
      Potential    Kinetic En.   Total Energy  Conserved En.    Temperature
   -4.02941e+05    7.23957e+04   -3.30546e+05    6.56500e+07    3.00331e+02
 Pres. DC (bar) Pressure (bar)   Constr. rmsd
   -2.46362e+02    1.99854e+01    0.00000e+00

           Step           Time
      292615000   585230.00000

   Energies (kJ/mol)
        G96Bond       G96Angle    Proper Dih.  Improper Dih.          LJ-14
    2.24707e+03    3.62438e+03    2.73110e+03    1.06156e+03   -2.72305e+02
     Coulomb-14        LJ (SR)  Disper. corr.   Coulomb (SR)   Coul. recip.
    2.78141e+04    5.91472e+04   -4.34005e+03   -4.97692e+05    3.04055e+03
      Potential    Kinetic En.   Total Energy  Conserved En.    Temperature
   -4.02638e+05    7.16292e+04   -3.31009e+05    6.56508e+07    2.97152e+02
 Pres. DC (bar) Pressure (bar)   Constr. rmsd
   -2.45173e+02    2.32804e+02    0.00000e+00

           Step           Time
      292620000   585240.00000

   Energies (kJ/mol)
        G96Bond       G96Angle    Proper Dih.  Improper Dih.          LJ-14
    2.38772e+03    3.65550e+03    2.78554e+03    1.09845e+03   -2.24784e+02
     Coulomb-14        LJ (SR)  Disper. corr.   Coulomb (SR)   Coul. recip.
    2.80290e+04    5.89333e+04   -4.35674e+03   -4.98790e+05    3.11314e+03
      Potential    Kinetic En.   Total Energy  Conserved En.    Temperature
   -4.03368e+05    7.22305e+04   -3.31138e+05    6.56515e+07    2.99646e+02
 Pres. DC (bar) Pressure (bar)   Constr. rmsd
   -2.47059e+02    2.09296e+02    0.00000e+00

           Step           Time
      292625000   585250.00000

   Energies (kJ/mol)
        G96Bond       G96Angle    Proper Dih.  Improper Dih.          LJ-14
    2.39067e+03    3.71216e+03    2.74536e+03    1.12449e+03   -2.85432e+02
     Coulomb-14        LJ (SR)  Disper. corr.   Coulomb (SR)   Coul. recip.
    2.79103e+04    5.98025e+04   -4.39537e+03   -5.00167e+05    3.03950e+03
      Potential    Kinetic En.   Total Energy  Conserved En.    Temperature
   -4.04123e+05    7.32656e+04   -3.30857e+05    6.56536e+07    3.03940e+02
 Pres. DC (bar) Pressure (bar)   Constr. rmsd
   -2.51454e+02    2.98692e+02    0.00000e+00

           Step           Time
      292630000   585260.00000

   Energies (kJ/mol)
        G96Bond       G96Angle    Proper Dih.  Improper Dih.          LJ-14
    2.37173e+03    3.76303e+03    2.84498e+03    1.10807e+03   -2.61030e+02
     Coulomb-14        LJ (SR)  Disper. corr.   Coulomb (SR)   Coul. recip.
    2.78753e+04    5.91057e+04   -4.33743e+03   -4.98801e+05    3.11253e+03
      Potential    Kinetic En.   Total Energy  Conserved En.    Temperature
   -4.03218e+05    7.28098e+04   -3.30408e+05    6.56545e+07    3.02049e+02
 Pres. DC (bar) Pressure (bar)   Constr. rmsd
   -2.44877e+02    5.35801e+01    0.00000e+00

           Step           Time
      292635000   585270.00000

   Energies (kJ/mol)
        G96Bond       G96Angle    Proper Dih.  Improper Dih.          LJ-14
    2.30632e+03    3.60499e+03    2.82710e+03    1.01453e+03   -2.80123e+02
     Coulomb-14        LJ (SR)  Disper. corr.   Coulomb (SR)   Coul. recip.
    2.78733e+04    5.90388e+04   -4.33842e+03   -4.98113e+05    2.98045e+03
      Potential    Kinetic En.   Total Energy  Conserved En.    Temperature
   -4.03086e+05    7.18158e+04   -3.31270e+05    6.56556e+07    2.97926e+02
 Pres. DC (bar) Pressure (bar)   Constr. rmsd
   -2.44988e+02   -5.56491e+00    0.00000e+00

           Step           Time
      292640000   585280.00000

   Energies (kJ/mol)
        G96Bond       G96Angle    Proper Dih.  Improper Dih.          LJ-14
    2.22036e+03    3.84604e+03    2.80374e+03    1.13762e+03   -3.46510e+02
     Coulomb-14        LJ (SR)  Disper. corr.   Coulomb (SR)   Coul. recip.
    2.78637e+04    5.74804e+04   -4.32835e+03   -4.96952e+05    3.10788e+03
      Potential    Kinetic En.   Total Energy  Conserved En.    Temperature
   -4.03168e+05    7.23385e+04   -3.30829e+05    6.56561e+07    3.00094e+02
 Pres. DC (bar) Pressure (bar)   Constr. rmsd
   -2.43854e+02   -2.69947e+02    0.00000e+00

           Step           Time
      292645000   585290.00000

   Energies (kJ/mol)
        G96Bond       G96Angle    Proper Dih.  Improper Dih.          LJ-14
    2.34369e+03    3.59433e+03    2.86863e+03    1.12803e+03   -3.23639e+02
     Coulomb-14        LJ (SR)  Disper. corr.   Coulomb (SR)   Coul. recip.
    2.80597e+04    5.64128e+04   -4.29215e+03   -4.93919e+05    2.98108e+03
      Potential    Kinetic En.   Total Energy  Conserved En.    Temperature
   -4.01147e+05    7.20268e+04   -3.29120e+05    6.56573e+07    2.98801e+02
 Pres. DC (bar) Pressure (bar)   Constr. rmsd
   -2.39797e+02   -5.12426e+02    0.00000e+00

           Step           Time
      292650000   585300.00000

   Energies (kJ/mol)
        G96Bond       G96Angle    Proper Dih.  Improper Dih.          LJ-14
    2.37275e+03    3.73915e+03    2.73438e+03    1.13199e+03   -2.50971e+02
     Coulomb-14        LJ (SR)  Disper. corr.   Coulomb (SR)   Coul. recip.
    2.81641e+04    6.09791e+04   -4.37468e+03   -5.01744e+05    2.97051e+03
      Potential    Kinetic En.   Total Energy  Conserved En.    Temperature
   -4.04278e+05    7.23654e+04   -3.31912e+05    6.56584e+07    3.00205e+02
 Pres. DC (bar) Pressure (bar)   Constr. rmsd
   -2.49096e+02    5.98565e+02    0.00000e+00

           Step           Time
      292655000   585310.00000

   Energies (kJ/mol)
        G96Bond       G96Angle    Proper Dih.  Improper Dih.          LJ-14
    2.19371e+03    3.61025e+03    2.59070e+03    1.10392e+03   -2.64832e+02
     Coulomb-14        LJ (SR)  Disper. corr.   Coulomb (SR)   Coul. recip.
    2.79775e+04    5.94216e+04   -4.36207e+03   -4.99376e+05    2.97974e+03
      Potential    Kinetic En.   Total Energy  Conserved En.    Temperature
   -4.04125e+05    7.17782e+04   -3.32347e+05    6.56596e+07    2.97770e+02
 Pres. DC (bar) Pressure (bar)   Constr. rmsd
   -2.47664e+02    2.45410e+02    0.00000e+00

           Step           Time
      292660000   585320.00000

   Energies (kJ/mol)
        G96Bond       G96Angle    Proper Dih.  Improper Dih.          LJ-14
    2.28494e+03    3.69502e+03    2.66349e+03    1.09280e+03   -3.55080e+02
     Coulomb-14        LJ (SR)  Disper. corr.   Coulomb (SR)   Coul. recip.
    2.80119e+04    5.65540e+04   -4.25204e+03   -4.93803e+05    3.01963e+03
      Potential    Kinetic En.   Total Energy  Conserved En.    Temperature
   -4.01088e+05    7.15443e+04   -3.29544e+05    6.56611e+07    2.96799e+02
 Pres. DC (bar) Pressure (bar)   Constr. rmsd
   -2.35342e+02   -6.43977e+02    0.00000e+00

           Step           Time
      292665000   585330.00000

   Energies (kJ/mol)
        G96Bond       G96Angle    Proper Dih.  Improper Dih.          LJ-14
    2.38092e+03    3.73974e+03    2.78499e+03    1.08343e+03   -3.49077e+02
     Coulomb-14        LJ (SR)  Disper. corr.   Coulomb (SR)   Coul. recip.
    2.79314e+04    5.76366e+04   -4.28856e+03   -4.95612e+05    2.98302e+03
      Potential    Kinetic En.   Total Energy  Conserved En.    Temperature
   -4.01710e+05    7.20444e+04   -3.29665e+05    6.56642e+07    2.98874e+02
 Pres. DC (bar) Pressure (bar)   Constr. rmsd
   -2.39396e+02   -3.26304e+02    0.00000e+00

           Step           Time
      292670000   585340.00000

   Energies (kJ/mol)
        G96Bond       G96Angle    Proper Dih.  Improper Dih.          LJ-14
    2.35676e+03    3.83346e+03    2.72024e+03    1.11715e+03   -3.49963e+02
     Coulomb-14        LJ (SR)  Disper. corr.   Coulomb (SR)   Coul. recip.
    2.80269e+04    5.93931e+04   -4.33128e+03   -4.98987e+05    3.03927e+03
      Potential    Kinetic En.   Total Energy  Conserved En.    Temperature
   -4.03182e+05    7.22297e+04   -3.30952e+05    6.56661e+07    2.99642e+02
 Pres. DC (bar) Pressure (bar)   Constr. rmsd
   -2.44184e+02    1.01683e+02    0.00000e+00

           Step           Time
      292675000   585350.00000

   Energies (kJ/mol)
        G96Bond       G96Angle    Proper Dih.  Improper Dih.          LJ-14
    2.22671e+03    3.79345e+03    2.86960e+03    1.12698e+03   -3.24907e+02
     Coulomb-14        LJ (SR)  Disper. corr.   Coulomb (SR)   Coul. recip.
    2.80283e+04    5.60499e+04   -4.25100e+03   -4.93760e+05    3.08324e+03
      Potential    Kinetic En.   Total Energy  Conserved En.    Temperature
   -4.01157e+05    7.23647e+04   -3.28793e+05    6.56683e+07    3.00203e+02
 Pres. DC (bar) Pressure (bar)   Constr. rmsd
   -2.35227e+02   -6.88816e+02    0.00000e+00

           Step           Time
      292680000   585360.00000

   Energies (kJ/mol)
        G96Bond       G96Angle    Proper Dih.  Improper Dih.          LJ-14
    2.29929e+03    3.80403e+03    2.72164e+03    1.09003e+03   -3.20322e+02
     Coulomb-14        LJ (SR)  Disper. corr.   Coulomb (SR)   Coul. recip.
    2.80673e+04    5.67793e+04   -4.23733e+03   -4.94053e+05    3.07429e+03
      Potential    Kinetic En.   Total Energy  Conserved En.    Temperature
   -4.00775e+05    7.15292e+04   -3.29246e+05    6.56705e+07    2.96736e+02
 Pres. DC (bar) Pressure (bar)   Constr. rmsd
   -2.33718e+02   -5.54954e+02    0.00000e+00

           Step           Time
      292685000   585370.00000

   Energies (kJ/mol)
        G96Bond       G96Angle    Proper Dih.  Improper Dih.          LJ-14
    2.22108e+03    3.83770e+03    2.83166e+03    1.05630e+03   -2.87633e+02
     Coulomb-14        LJ (SR)  Disper. corr.   Coulomb (SR)   Coul. recip.
    2.78873e+04    5.95073e+04   -4.33361e+03   -4.98681e+05    3.03489e+03
      Potential    Kinetic En.   Total Energy  Conserved En.    Temperature
   -4.02926e+05    7.20478e+04   -3.30878e+05    6.56718e+07    2.98888e+02
 Pres. DC (bar) Pressure (bar)   Constr. rmsd
   -2.44446e+02    1.91417e+02    0.00000e+00

           Step           Time
      292690000   585380.00000

   Energies (kJ/mol)
        G96Bond       G96Angle    Proper Dih.  Improper Dih.          LJ-14
    2.43973e+03    3.69380e+03    2.80505e+03    1.13991e+03   -2.96873e+02
     Coulomb-14        LJ (SR)  Disper. corr.   Coulomb (SR)   Coul. recip.
    2.80589e+04    5.87872e+04   -4.36125e+03   -4.97844e+05    3.00791e+03
      Potential    Kinetic En.   Total Energy  Conserved En.    Temperature
   -4.02570e+05    7.24487e+04   -3.30121e+05    6.56726e+07    3.00551e+02
 Pres. DC (bar) Pressure (bar)   Constr. rmsd
   -2.47571e+02    1.50517e+02    0.00000e+00

           Step           Time
      292695000   585390.00000

   Energies (kJ/mol)
        G96Bond       G96Angle    Proper Dih.  Improper Dih.          LJ-14
    2.22039e+03    3.93968e+03    2.70103e+03    1.10305e+03   -2.88596e+02
     Coulomb-14        LJ (SR)  Disper. corr.   Coulomb (SR)   Coul. recip.
    2.79544e+04    5.93465e+04   -4.32538e+03   -4.98247e+05    3.03853e+03
      Potential    Kinetic En.   Total Energy  Conserved En.    Temperature
   -4.02557e+05    7.28091e+04   -3.29748e+05    6.56729e+07    3.02046e+02
 Pres. DC (bar) Pressure (bar)   Constr. rmsd
   -2.43520e+02    3.85659e+02    0.00000e+00

           Step           Time
      292700000   585400.00000

   Energies (kJ/mol)
        G96Bond       G96Angle    Proper Dih.  Improper Dih.          LJ-14
    2.25937e+03    3.64635e+03    2.69038e+03    1.10333e+03   -3.28488e+02
     Coulomb-14        LJ (SR)  Disper. corr.   Coulomb (SR)   Coul. recip.
    2.81423e+04    5.78785e+04   -4.35493e+03   -4.97871e+05    3.03767e+03
      Potential    Kinetic En.   Total Energy  Conserved En.    Temperature
   -4.03797e+05    7.19489e+04   -3.31848e+05    6.56749e+07    2.98478e+02
 Pres. DC (bar) Pressure (bar)   Constr. rmsd
   -2.46855e+02   -1.61388e+02    0.00000e+00

           Step           Time
      292705000   585410.00000

   Energies (kJ/mol)
        G96Bond       G96Angle    Proper Dih.  Improper Dih.          LJ-14
    2.51136e+03    3.71685e+03    2.76510e+03    1.10960e+03   -2.19485e+02
     Coulomb-14        LJ (SR)  Disper. corr.   Coulomb (SR)   Coul. recip.
    2.79587e+04    5.82162e+04   -4.28621e+03   -4.96499e+05    3.09355e+03
      Potential    Kinetic En.   Total Energy  Conserved En.    Temperature
   -4.01633e+05    7.29897e+04   -3.28643e+05    6.56758e+07    3.02795e+02
 Pres. DC (bar) Pressure (bar)   Constr. rmsd
   -2.39135e+02   -1.91399e+02    0.00000e+00

           Step           Time
      292710000   585420.00000

   Energies (kJ/mol)
        G96Bond       G96Angle    Proper Dih.  Improper Dih.          LJ-14
    2.41827e+03    3.58379e+03    2.74318e+03    1.08394e+03   -3.20618e+02
     Coulomb-14        LJ (SR)  Disper. corr.   Coulomb (SR)   Coul. recip.
    2.81084e+04    5.75611e+04   -4.29884e+03   -4.96557e+05    3.07513e+03
      Potential    Kinetic En.   Total Energy  Conserved En.    Temperature
   -4.02603e+05    7.23203e+04   -3.30282e+05    6.56769e+07    3.00018e+02
 Pres. DC (bar) Pressure (bar)   Constr. rmsd
   -2.40544e+02   -3.06416e+02    0.00000e+00

           Step           Time
      292715000   585430.00000

   Energies (kJ/mol)
        G96Bond       G96Angle    Proper Dih.  Improper Dih.          LJ-14
    2.37456e+03    3.87441e+03    2.71516e+03    1.10021e+03   -2.96802e+02
     Coulomb-14        LJ (SR)  Disper. corr.   Coulomb (SR)   Coul. recip.
    2.81121e+04    5.71692e+04   -4.31931e+03   -4.96962e+05    3.05833e+03
      Potential    Kinetic En.   Total Energy  Conserved En.    Temperature
   -4.03174e+05    7.18079e+04   -3.31366e+05    6.56777e+07    2.97893e+02
 Pres. DC (bar) Pressure (bar)   Constr. rmsd
   -2.42838e+02   -2.77006e+02    0.00000e+00

           Step           Time
      292720000   585440.00000

   Energies (kJ/mol)
        G96Bond       G96Angle    Proper Dih.  Improper Dih.          LJ-14
    2.38370e+03    3.62019e+03    2.78609e+03    1.11933e+03   -3.34084e+02
     Coulomb-14        LJ (SR)  Disper. corr.   Coulomb (SR)   Coul. recip.
    2.80055e+04    5.95254e+04   -4.34031e+03   -4.98542e+05    3.07746e+03
      Potential    Kinetic En.   Total Energy  Conserved En.    Temperature
   -4.02699e+05    7.23388e+04   -3.30360e+05    6.56781e+07    3.00095e+02
 Pres. DC (bar) Pressure (bar)   Constr. rmsd
   -2.45201e+02    1.34816e+02    0.00000e+00

           Step           Time
      292725000   585450.00000

   Energies (kJ/mol)
        G96Bond       G96Angle    Proper Dih.  Improper Dih.          LJ-14
    2.36303e+03    3.76573e+03    2.79899e+03    1.09405e+03   -2.79289e+02
     Coulomb-14        LJ (SR)  Disper. corr.   Coulomb (SR)   Coul. recip.
    2.80347e+04    5.85987e+04   -4.34038e+03   -4.97899e+05    3.07848e+03
      Potential    Kinetic En.   Total Energy  Conserved En.    Temperature
   -4.02785e+05    7.30001e+04   -3.29785e+05    6.56782e+07    3.02839e+02
 Pres. DC (bar) Pressure (bar)   Constr. rmsd
   -2.45209e+02    5.27734e+01    0.00000e+00

           Step           Time
      292730000   585460.00000

   Energies (kJ/mol)
        G96Bond       G96Angle    Proper Dih.  Improper Dih.          LJ-14
    2.28956e+03    3.70490e+03    2.82064e+03    1.07127e+03   -3.31141e+02
     Coulomb-14        LJ (SR)  Disper. corr.   Coulomb (SR)   Coul. recip.
    2.80024e+04    5.67449e+04   -4.29579e+03   -4.95236e+05    3.05532e+03
      Potential    Kinetic En.   Total Energy  Conserved En.    Temperature
   -4.02174e+05    7.13908e+04   -3.30783e+05    6.56786e+07    2.96162e+02
 Pres. DC (bar) Pressure (bar)   Constr. rmsd
   -2.40203e+02   -4.89876e+02    0.00000e+00

           Step           Time
      292735000   585470.00000

   Energies (kJ/mol)
        G96Bond       G96Angle    Proper Dih.  Improper Dih.          LJ-14
    2.35719e+03    3.62027e+03    2.79941e+03    1.09274e+03   -2.93030e+02
     Coulomb-14        LJ (SR)  Disper. corr.   Coulomb (SR)   Coul. recip.
    2.81901e+04    5.77343e+04   -4.29667e+03   -4.97361e+05    2.99773e+03
      Potential    Kinetic En.   Total Energy  Conserved En.    Temperature
   -4.03159e+05    7.23245e+04   -3.30834e+05    6.56798e+07    3.00036e+02
 Pres. DC (bar) Pressure (bar)   Constr. rmsd
   -2.40301e+02   -3.24489e+02    0.00000e+00

           Step           Time
      292740000   585480.00000

   Energies (kJ/mol)
        G96Bond       G96Angle    Proper Dih.  Improper Dih.          LJ-14
    2.25852e+03    3.86803e+03    2.82508e+03    1.09314e+03   -3.46457e+02
     Coulomb-14        LJ (SR)  Disper. corr.   Coulomb (SR)   Coul. recip.
    2.82286e+04    5.95521e+04   -4.36587e+03   -4.98602e+05    2.99631e+03
      Potential    Kinetic En.   Total Energy  Conserved En.    Temperature
   -4.02493e+05    7.26565e+04   -3.29836e+05    6.56807e+07    3.01413e+02
 Pres. DC (bar) Pressure (bar)   Constr. rmsd
   -2.48095e+02    1.98174e+02    0.00000e+00

           Step           Time
      292745000   585490.00000

   Energies (kJ/mol)
        G96Bond       G96Angle    Proper Dih.  Improper Dih.          LJ-14
    2.33825e+03    3.60863e+03    2.79785e+03    1.12710e+03   -2.69841e+02
     Coulomb-14        LJ (SR)  Disper. corr.   Coulomb (SR)   Coul. recip.
    2.81018e+04    5.91961e+04   -4.34186e+03   -4.99173e+05    3.02374e+03
      Potential    Kinetic En.   Total Energy  Conserved En.    Temperature
   -4.03591e+05    7.26536e+04   -3.30937e+05    6.56812e+07    3.01401e+02
 Pres. DC (bar) Pressure (bar)   Constr. rmsd
   -2.45377e+02    4.80889e+01    0.00000e+00

           Step           Time
      292750000   585500.00000

   Energies (kJ/mol)
        G96Bond       G96Angle    Proper Dih.  Improper Dih.          LJ-14
    2.34643e+03    3.66217e+03    2.79529e+03    1.08134e+03   -3.33108e+02
     Coulomb-14        LJ (SR)  Disper. corr.   Coulomb (SR)   Coul. recip.
    2.79904e+04    5.67422e+04   -4.35225e+03   -4.96310e+05    2.99443e+03
      Potential    Kinetic En.   Total Energy  Conserved En.    Temperature
   -4.03383e+05    7.27693e+04   -3.30613e+05    6.56819e+07    3.01881e+02
 Pres. DC (bar) Pressure (bar)   Constr. rmsd
   -2.46551e+02   -2.77622e+02    0.00000e+00

           Step           Time
      292755000   585510.00000

   Energies (kJ/mol)
        G96Bond       G96Angle    Proper Dih.  Improper Dih.          LJ-14
    2.26838e+03    3.86168e+03    2.68033e+03    1.04450e+03   -2.02080e+02
     Coulomb-14        LJ (SR)  Disper. corr.   Coulomb (SR)   Coul. recip.
    2.78960e+04    5.94944e+04   -4.33547e+03   -4.98399e+05    3.01351e+03
      Potential    Kinetic En.   Total Energy  Conserved En.    Temperature
   -4.02678e+05    7.30877e+04   -3.29590e+05    6.56826e+07    3.03202e+02
 Pres. DC (bar) Pressure (bar)   Constr. rmsd
   -2.44656e+02    2.84733e+02    0.00000e+00

           Step           Time
      292760000   585520.00000

   Energies (kJ/mol)
        G96Bond       G96Angle    Proper Dih.  Improper Dih.          LJ-14
    2.34389e+03    3.80846e+03    2.65326e+03    1.10419e+03   -2.59337e+02
     Coulomb-14        LJ (SR)  Disper. corr.   Coulomb (SR)   Coul. recip.
    2.80594e+04    5.76791e+04   -4.29918e+03   -4.96884e+05    3.05689e+03
      Potential    Kinetic En.   Total Energy  Conserved En.    Temperature
   -4.02737e+05    7.14453e+04   -3.31292e+05    6.56833e+07    2.96389e+02
 Pres. DC (bar) Pressure (bar)   Constr. rmsd
   -2.40583e+02   -3.23954e+02    0.00000e+00

           Step           Time
      292765000   585530.00000

   Energies (kJ/mol)
        G96Bond       G96Angle    Proper Dih.  Improper Dih.          LJ-14
    2.38325e+03    3.59204e+03    2.69060e+03    1.11587e+03   -2.36491e+02
     Coulomb-14        LJ (SR)  Disper. corr.   Coulomb (SR)   Coul. recip.
    2.82050e+04    6.05199e+04   -4.34925e+03   -5.01080e+05    3.02173e+03
      Potential    Kinetic En.   Total Energy  Conserved En.    Temperature
   -4.04137e+05    7.13889e+04   -3.32748e+05    6.56845e+07    2.96155e+02
 Pres. DC (bar) Pressure (bar)   Constr. rmsd
   -2.46212e+02    1.59344e+02    0.00000e+00

           Step           Time
      292770000   585540.00000

   Energies (kJ/mol)
        G96Bond       G96Angle    Proper Dih.  Improper Dih.          LJ-14
    2.20936e+03    3.60561e+03    2.75725e+03    1.17547e+03   -2.95499e+02
     Coulomb-14        LJ (SR)  Disper. corr.   Coulomb (SR)   Coul. recip.
    2.80381e+04    6.03944e+04   -4.38492e+03   -5.02228e+05    2.94169e+03
      Potential    Kinetic En.   Total Energy  Conserved En.    Temperature
   -4.05787e+05    7.22025e+04   -3.33584e+05    6.56860e+07    2.99530e+02
 Pres. DC (bar) Pressure (bar)   Constr. rmsd
   -2.50262e+02    4.28514e+02    0.00000e+00

           Step           Time
      292775000   585550.00000

   Energies (kJ/mol)
        G96Bond       G96Angle    Proper Dih.  Improper Dih.          LJ-14
    2.38897e+03    3.76048e+03    2.75345e+03    1.16733e+03   -2.45996e+02
     Coulomb-14        LJ (SR)  Disper. corr.   Coulomb (SR)   Coul. recip.
    2.80356e+04    5.87904e+04   -4.33883e+03   -4.97938e+05    3.06191e+03
      Potential    Kinetic En.   Total Energy  Conserved En.    Temperature
   -4.02565e+05    7.26108e+04   -3.29954e+05    6.56867e+07    3.01224e+02
 Pres. DC (bar) Pressure (bar)   Constr. rmsd
   -2.45034e+02    2.70445e+01    0.00000e+00

           Step           Time
      292780000   585560.00000

   Energies (kJ/mol)
        G96Bond       G96Angle    Proper Dih.  Improper Dih.          LJ-14
    2.19676e+03    3.75019e+03    2.82389e+03    1.13583e+03   -3.16550e+02
     Coulomb-14        LJ (SR)  Disper. corr.   Coulomb (SR)   Coul. recip.
    2.80575e+04    5.95715e+04   -4.38474e+03   -4.99651e+05    2.97029e+03
      Potential    Kinetic En.   Total Energy  Conserved En.    Temperature
   -4.03846e+05    7.35379e+04   -3.30308e+05    6.56889e+07    3.05069e+02
 Pres. DC (bar) Pressure (bar)   Constr. rmsd
   -2.50241e+02    3.46602e+02    0.00000e+00

           Step           Time
      292785000   585570.00000

   Energies (kJ/mol)
        G96Bond       G96Angle    Proper Dih.  Improper Dih.          LJ-14
    2.30628e+03    3.67278e+03    2.79285e+03    1.05682e+03   -3.34344e+02
     Coulomb-14        LJ (SR)  Disper. corr.   Coulomb (SR)   Coul. recip.
    2.79125e+04    5.86884e+04   -4.34188e+03   -4.98373e+05    3.00071e+03
      Potential    Kinetic En.   Total Energy  Conserved En.    Temperature
   -4.03619e+05    7.20435e+04   -3.31576e+05    6.56904e+07    2.98870e+02
 Pres. DC (bar) Pressure (bar)   Constr. rmsd
   -2.45379e+02   -4.89332e+01    0.00000e+00

           Step           Time
      292790000   585580.00000

   Energies (kJ/mol)
        G96Bond       G96Angle    Proper Dih.  Improper Dih.          LJ-14
    2.34987e+03    3.86975e+03    2.63344e+03    1.14851e+03   -2.95274e+02
     Coulomb-14        LJ (SR)  Disper. corr.   Coulomb (SR)   Coul. recip.
    2.79780e+04    6.00566e+04   -4.33660e+03   -4.99762e+05    2.89762e+03
      Potential    Kinetic En.   Total Energy  Conserved En.    Temperature
   -4.03461e+05    7.25981e+04   -3.30863e+05    6.56912e+07    3.01171e+02
 Pres. DC (bar) Pressure (bar)   Constr. rmsd
   -2.44784e+02    3.40217e+02    0.00000e+00

           Step           Time
      292795000   585590.00000

   Energies (kJ/mol)
        G96Bond       G96Angle    Proper Dih.  Improper Dih.          LJ-14
    2.33309e+03    3.69565e+03    2.70537e+03    1.06622e+03   -2.64428e+02
     Coulomb-14        LJ (SR)  Disper. corr.   Coulomb (SR)   Coul. recip.
    2.81240e+04    5.95282e+04   -4.33632e+03   -4.98354e+05    3.06631e+03
      Potential    Kinetic En.   Total Energy  Conserved En.    Temperature
   -4.02436e+05    7.26785e+04   -3.29758e+05    6.56923e+07    3.01505e+02
 Pres. DC (bar) Pressure (bar)   Constr. rmsd
   -2.44752e+02    1.39489e+02    0.00000e+00

           Step           Time
      292800000   585600.00000

   Energies (kJ/mol)
        G96Bond       G96Angle    Proper Dih.  Improper Dih.          LJ-14
    2.35248e+03    3.91688e+03    2.71067e+03    1.10885e+03   -3.08536e+02
     Coulomb-14        LJ (SR)  Disper. corr.   Coulomb (SR)   Coul. recip.
    2.79726e+04    5.98037e+04   -4.38228e+03   -4.99563e+05    2.99234e+03
      Potential    Kinetic En.   Total Energy  Conserved En.    Temperature
   -4.03397e+05    7.13044e+04   -3.32092e+05    6.56927e+07    2.95804e+02
 Pres. DC (bar) Pressure (bar)   Constr. rmsd
   -2.49961e+02    3.86623e+02    0.00000e+00

           Step           Time
      292805000   585610.00000

   Energies (kJ/mol)
        G96Bond       G96Angle    Proper Dih.  Improper Dih.          LJ-14
    2.21090e+03    3.65878e+03    2.78849e+03    1.16066e+03   -3.27902e+02
     Coulomb-14        LJ (SR)  Disper. corr.   Coulomb (SR)   Coul. recip.
    2.80692e+04    5.98740e+04   -4.34244e+03   -4.99496e+05    3.03016e+03
      Potential    Kinetic En.   Total Energy  Conserved En.    Temperature
   -4.03374e+05    7.18892e+04   -3.31485e+05    6.56939e+07    2.98230e+02
 Pres. DC (bar) Pressure (bar)   Constr. rmsd
   -2.45442e+02    2.23779e+02    0.00000e+00

           Step           Time
      292810000   585620.00000

   Energies (kJ/mol)
        G96Bond       G96Angle    Proper Dih.  Improper Dih.          LJ-14
    2.40515e+03    3.73851e+03    2.70367e+03    9.97310e+02   -2.64164e+02
     Coulomb-14        LJ (SR)  Disper. corr.   Coulomb (SR)   Coul. recip.
    2.79441e+04    6.09084e+04   -4.39762e+03   -5.01152e+05    3.02135e+03
      Potential    Kinetic En.   Total Energy  Conserved En.    Temperature
   -4.04095e+05    7.23120e+04   -3.31783e+05    6.56954e+07    2.99984e+02
 Pres. DC (bar) Pressure (bar)   Constr. rmsd
   -2.51712e+02    5.28322e+02    0.00000e+00

           Step           Time
      292815000   585630.00000

   Energies (kJ/mol)
        G96Bond       G96Angle    Proper Dih.  Improper Dih.          LJ-14
    2.53991e+03    3.92091e+03    2.69833e+03    1.07775e+03   -3.24770e+02
     Coulomb-14        LJ (SR)  Disper. corr.   Coulomb (SR)   Coul. recip.
    2.80200e+04    5.91546e+04   -4.34881e+03   -4.98679e+05    3.00829e+03
      Potential    Kinetic En.   Total Energy  Conserved En.    Temperature
   -4.02933e+05    7.24614e+04   -3.30472e+05    6.56962e+07    3.00604e+02
 Pres. DC (bar) Pressure (bar)   Constr. rmsd
   -2.46162e+02    8.78014e+01    0.00000e+00

           Step           Time
      292820000   585640.00000

   Energies (kJ/mol)
        G96Bond       G96Angle    Proper Dih.  Improper Dih.          LJ-14
    2.26048e+03    3.76363e+03    2.78110e+03    1.20728e+03   -3.21714e+02
     Coulomb-14        LJ (SR)  Disper. corr.   Coulomb (SR)   Coul. recip.
    2.80999e+04    5.99374e+04   -4.29082e+03   -4.98166e+05    3.16240e+03
      Potential    Kinetic En.   Total Energy  Conserved En.    Temperature
   -4.01566e+05    7.27576e+04   -3.28809e+05    6.56984e+07    3.01833e+02
 Pres. DC (bar) Pressure (bar)   Constr. rmsd
   -2.39649e+02    3.68352e+01    0.00000e+00

           Step           Time
      292825000   585650.00000

   Energies (kJ/mol)
        G96Bond       G96Angle    Proper Dih.  Improper Dih.          LJ-14
    2.18556e+03    3.67536e+03    2.75462e+03    1.11752e+03   -3.12544e+02
     Coulomb-14        LJ (SR)  Disper. corr.   Coulomb (SR)   Coul. recip.
    2.81487e+04    5.81729e+04   -4.32297e+03   -4.97377e+05    2.99209e+03
      Potential    Kinetic En.   Total Energy  Conserved En.    Temperature
   -4.02965e+05    7.20322e+04   -3.30933e+05    6.56994e+07    2.98823e+02
 Pres. DC (bar) Pressure (bar)   Constr. rmsd
   -2.43249e+02   -2.56070e+02    0.00000e+00

           Step           Time
      292830000   585660.00000

   Energies (kJ/mol)
        G96Bond       G96Angle    Proper Dih.  Improper Dih.          LJ-14
    2.35254e+03    3.73956e+03    2.73341e+03    1.11061e+03   -3.52834e+02
     Coulomb-14        LJ (SR)  Disper. corr.   Coulomb (SR)   Coul. recip.
    2.79077e+04    5.82713e+04   -4.32498e+03   -4.97826e+05    3.11267e+03
      Potential    Kinetic En.   Total Energy  Conserved En.    Temperature
   -4.03276e+05    7.16127e+04   -3.31664e+05    6.56997e+07    2.97083e+02
 Pres. DC (bar) Pressure (bar)   Constr. rmsd
   -2.43475e+02   -1.81493e+02    0.00000e+00

           Step           Time
      292835000   585670.00000

   Energies (kJ/mol)
        G96Bond       G96Angle    Proper Dih.  Improper Dih.          LJ-14
    2.43003e+03    3.68744e+03    2.71893e+03    1.14538e+03   -2.78471e+02
     Coulomb-14        LJ (SR)  Disper. corr.   Coulomb (SR)   Coul. recip.
    2.78955e+04    5.77709e+04   -4.29042e+03   -4.96516e+05    3.02073e+03
      Potential    Kinetic En.   Total Energy  Conserved En.    Temperature
   -4.02416e+05    7.17076e+04   -3.30708e+05    6.57002e+07    2.97477e+02
 Pres. DC (bar) Pressure (bar)   Constr. rmsd
   -2.39604e+02   -4.44390e+02    0.00000e+00

           Step           Time
      292840000   585680.00000

   Energies (kJ/mol)
        G96Bond       G96Angle    Proper Dih.  Improper Dih.          LJ-14
    2.24527e+03    3.70331e+03    2.76952e+03    1.10735e+03   -3.51928e+02
     Coulomb-14        LJ (SR)  Disper. corr.   Coulomb (SR)   Coul. recip.
    2.79349e+04    5.91393e+04   -4.28690e+03   -4.97307e+05    3.02554e+03
      Potential    Kinetic En.   Total Energy  Conserved En.    Temperature
   -4.02021e+05    7.16940e+04   -3.30327e+05    6.57015e+07    2.97420e+02
 Pres. DC (bar) Pressure (bar)   Constr. rmsd
   -2.39212e+02    1.61376e+02    0.00000e+00

           Step           Time
      292845000   585690.00000

   Energies (kJ/mol)
        G96Bond       G96Angle    Proper Dih.  Improper Dih.          LJ-14
    2.40462e+03    3.79626e+03    2.73065e+03    1.10907e+03   -2.82268e+02
     Coulomb-14        LJ (SR)  Disper. corr.   Coulomb (SR)   Coul. recip.
    2.79279e+04    5.89949e+04   -4.32565e+03   -4.98709e+05    3.05322e+03
      Potential    Kinetic En.   Total Energy  Conserved En.    Temperature
   -4.03301e+05    7.18619e+04   -3.31439e+05    6.57024e+07    2.98117e+02
 Pres. DC (bar) Pressure (bar)   Constr. rmsd
   -2.43550e+02   -5.34896e+01    0.00000e+00

           Step           Time
      292850000   585700.00000

   Energies (kJ/mol)
        G96Bond       G96Angle    Proper Dih.  Improper Dih.          LJ-14
    2.26856e+03    3.81723e+03    2.82340e+03    1.09312e+03   -3.45301e+02
     Coulomb-14        LJ (SR)  Disper. corr.   Coulomb (SR)   Coul. recip.
    2.78841e+04    6.13543e+04   -4.42020e+03   -5.01949e+05    3.04242e+03
      Potential    Kinetic En.   Total Energy  Conserved En.    Temperature
   -4.04432e+05    7.28821e+04   -3.31550e+05    6.57054e+07    3.02349e+02
 Pres. DC (bar) Pressure (bar)   Constr. rmsd
   -2.54300e+02    8.81647e+02    0.00000e+00

           Step           Time
      292855000   585710.00000

   Energies (kJ/mol)
        G96Bond       G96Angle    Proper Dih.  Improper Dih.          LJ-14
    2.23366e+03    3.69248e+03    2.76634e+03    1.13844e+03   -3.62990e+02
     Coulomb-14        LJ (SR)  Disper. corr.   Coulomb (SR)   Coul. recip.
    2.79005e+04    5.87404e+04   -4.33424e+03   -4.98304e+05    3.00943e+03
      Potential    Kinetic En.   Total Energy  Conserved En.    Temperature
   -4.03520e+05    7.23034e+04   -3.31216e+05    6.57074e+07    2.99948e+02
 Pres. DC (bar) Pressure (bar)   Constr. rmsd
   -2.44517e+02   -2.36806e+02    0.00000e+00

           Step           Time
      292860000   585720.00000

   Energies (kJ/mol)
        G96Bond       G96Angle    Proper Dih.  Improper Dih.          LJ-14
    2.32839e+03    3.79895e+03    2.80244e+03    1.12125e+03   -3.35843e+02
     Coulomb-14        LJ (SR)  Disper. corr.   Coulomb (SR)   Coul. recip.
    2.77739e+04    6.01729e+04   -4.38005e+03   -4.99416e+05    3.04855e+03
      Potential    Kinetic En.   Total Energy  Conserved En.    Temperature
   -4.03085e+05    7.27125e+04   -3.30373e+05    6.57100e+07    3.01646e+02
 Pres. DC (bar) Pressure (bar)   Constr. rmsd
   -2.49707e+02    4.98483e+02    0.00000e+00

           Step           Time
      292865000   585730.00000

   Energies (kJ/mol)
        G96Bond       G96Angle    Proper Dih.  Improper Dih.          LJ-14
    2.35017e+03    3.68434e+03    2.79268e+03    1.05665e+03   -2.96039e+02
     Coulomb-14        LJ (SR)  Disper. corr.   Coulomb (SR)   Coul. recip.
    2.80088e+04    5.75222e+04   -4.33581e+03   -4.97105e+05    3.01078e+03
      Potential    Kinetic En.   Total Energy  Conserved En.    Temperature
   -4.03311e+05    7.22030e+04   -3.31108e+05    6.57109e+07    2.99532e+02
 Pres. DC (bar) Pressure (bar)   Constr. rmsd
   -2.44694e+02   -3.00319e+02    0.00000e+00

           Step           Time
      292870000   585740.00000

   Energies (kJ/mol)
        G96Bond       G96Angle    Proper Dih.  Improper Dih.          LJ-14
    2.41978e+03    3.73573e+03    2.62446e+03    1.16230e+03   -3.02917e+02
     Coulomb-14        LJ (SR)  Disper. corr.   Coulomb (SR)   Coul. recip.
    2.78808e+04    5.93685e+04   -4.37279e+03   -4.99138e+05    3.01391e+03
      Potential    Kinetic En.   Total Energy  Conserved En.    Temperature
   -4.03608e+05    7.26973e+04   -3.30911e+05    6.57114e+07    3.01582e+02
 Pres. DC (bar) Pressure (bar)   Constr. rmsd
   -2.48880e+02    4.99429e+01    0.00000e+00

           Step           Time
      292875000   585750.00000

   Energies (kJ/mol)
        G96Bond       G96Angle    Proper Dih.  Improper Dih.          LJ-14
    2.42980e+03    3.84653e+03    2.72776e+03    1.16596e+03   -3.79667e+02
     Coulomb-14        LJ (SR)  Disper. corr.   Coulomb (SR)   Coul. recip.
    2.78172e+04    5.78854e+04   -4.34469e+03   -4.96384e+05    2.98159e+03
      Potential    Kinetic En.   Total Energy  Conserved En.    Temperature
   -4.02254e+05    7.24788e+04   -3.29775e+05    6.57120e+07    3.00676e+02
 Pres. DC (bar) Pressure (bar)   Constr. rmsd
   -2.45696e+02   -2.45164e+02    0.00000e+00

           Step           Time
      292880000   585760.00000

   Energies (kJ/mol)
        G96Bond       G96Angle    Proper Dih.  Improper Dih.          LJ-14
    2.33741e+03    3.82436e+03    2.65976e+03    1.12734e+03   -3.24607e+02
     Coulomb-14        LJ (SR)  Disper. corr.   Coulomb (SR)   Coul. recip.
    2.78784e+04    5.80889e+04   -4.27998e+03   -4.96433e+05    3.06810e+03
      Potential    Kinetic En.   Total Energy  Conserved En.    Temperature
   -4.02053e+05    7.30663e+04   -3.28987e+05    6.57126e+07    3.03113e+02
 Pres. DC (bar) Pressure (bar)   Constr. rmsd
   -2.38441e+02   -1.68477e+02    0.00000e+00

           Step           Time
      292885000   585770.00000

   Energies (kJ/mol)
        G96Bond       G96Angle    Proper Dih.  Improper Dih.          LJ-14
    2.24811e+03    3.63629e+03    2.83051e+03    1.04321e+03   -3.15236e+02
     Coulomb-14        LJ (SR)  Disper. corr.   Coulomb (SR)   Coul. recip.
    2.79429e+04    5.90866e+04   -4.35285e+03   -4.99294e+05    3.02040e+03
      Potential    Kinetic En.   Total Energy  Conserved En.    Temperature
   -4.04154e+05    7.26891e+04   -3.31465e+05    6.57141e+07    3.01548e+02
 Pres. DC (bar) Pressure (bar)   Constr. rmsd
   -2.46619e+02    1.59965e+02    0.00000e+00

           Step           Time
      292890000   585780.00000

   Energies (kJ/mol)
        G96Bond       G96Angle    Proper Dih.  Improper Dih.          LJ-14
    2.31805e+03    3.70613e+03    2.77132e+03    1.15425e+03   -3.31043e+02
     Coulomb-14        LJ (SR)  Disper. corr.   Coulomb (SR)   Coul. recip.
    2.78439e+04    5.89330e+04   -4.28276e+03   -4.97468e+05    3.04702e+03
      Potential    Kinetic En.   Total Energy  Conserved En.    Temperature
   -4.02309e+05    7.30887e+04   -3.29220e+05    6.57152e+07    3.03206e+02
 Pres. DC (bar) Pressure (bar)   Constr. rmsd
   -2.38750e+02   -9.98554e+01    0.00000e+00

           Step           Time
      292895000   585790.00000

   Energies (kJ/mol)
        G96Bond       G96Angle    Proper Dih.  Improper Dih.          LJ-14
    2.26392e+03    3.71332e+03    2.83468e+03    1.09041e+03   -3.83512e+02
     Coulomb-14        LJ (SR)  Disper. corr.   Coulomb (SR)   Coul. recip.
    2.82185e+04    5.82157e+04   -4.34075e+03   -4.97569e+05    3.10900e+03
      Potential    Kinetic En.   Total Energy  Conserved En.    Temperature
   -4.02847e+05    7.33420e+04   -3.29505e+05    6.57159e+07    3.04257e+02
 Pres. DC (bar) Pressure (bar)   Constr. rmsd
   -2.45251e+02    1.60114e+01    0.00000e+00

           Step           Time
      292900000   585800.00000

   Energies (kJ/mol)
        G96Bond       G96Angle    Proper Dih.  Improper Dih.          LJ-14
    2.40255e+03    3.72023e+03    2.76158e+03    1.06550e+03   -2.58724e+02
     Coulomb-14        LJ (SR)  Disper. corr.   Coulomb (SR)   Coul. recip.
    2.80403e+04    5.89044e+04   -4.38037e+03   -4.98591e+05    3.05806e+03
      Potential    Kinetic En.   Total Energy  Conserved En.    Temperature
   -4.03277e+05    7.21775e+04   -3.31100e+05    6.57169e+07    2.99426e+02
 Pres. DC (bar) Pressure (bar)   Constr. rmsd
   -2.49744e+02    2.37627e+02    0.00000e+00

           Step           Time
      292905000   585810.00000

   Energies (kJ/mol)
        G96Bond       G96Angle    Proper Dih.  Improper Dih.          LJ-14
    2.29042e+03    3.46947e+03    2.77743e+03    1.04856e+03   -2.83420e+02
     Coulomb-14        LJ (SR)  Disper. corr.   Coulomb (SR)   Coul. recip.
    2.81799e+04    5.93796e+04   -4.30774e+03   -4.99640e+05    3.00267e+03
      Potential    Kinetic En.   Total Energy  Conserved En.    Temperature
   -4.04083e+05    7.20129e+04   -3.32070e+05    6.57172e+07    2.98743e+02
 Pres. DC (bar) Pressure (bar)   Constr. rmsd
   -2.41540e+02    3.42564e+01    0.00000e+00

           Step           Time
      292910000   585820.00000

   Energies (kJ/mol)
        G96Bond       G96Angle    Proper Dih.  Improper Dih.          LJ-14
    2.29564e+03    3.72930e+03    2.66404e+03    1.15078e+03   -3.38977e+02
     Coulomb-14        LJ (SR)  Disper. corr.   Coulomb (SR)   Coul. recip.
    2.80731e+04    5.95073e+04   -4.36314e+03   -4.99789e+05    3.02477e+03
      Potential    Kinetic En.   Total Energy  Conserved En.    Temperature
   -4.04046e+05    7.23381e+04   -3.31708e+05    6.57182e+07    3.00092e+02
 Pres. DC (bar) Pressure (bar)   Constr. rmsd
   -2.47785e+02    2.12382e+02    0.00000e+00

           Step           Time
      292915000   585830.00000

   Energies (kJ/mol)
        G96Bond       G96Angle    Proper Dih.  Improper Dih.          LJ-14
    2.27836e+03    3.85501e+03    2.74215e+03    1.09597e+03   -3.30914e+02
     Coulomb-14        LJ (SR)  Disper. corr.   Coulomb (SR)   Coul. recip.
    2.79540e+04    5.91996e+04   -4.32990e+03   -4.98460e+05    2.98642e+03
      Potential    Kinetic En.   Total Energy  Conserved En.    Temperature
   -4.03009e+05    7.25601e+04   -3.30449e+05    6.57186e+07    3.01013e+02
 Pres. DC (bar) Pressure (bar)   Constr. rmsd
   -2.44029e+02    1.49914e+02    0.00000e+00

           Step           Time
      292920000   585840.00000

   Energies (kJ/mol)
        G96Bond       G96Angle    Proper Dih.  Improper Dih.          LJ-14
    2.27656e+03    3.54283e+03    2.73992e+03    1.09134e+03   -2.80263e+02
     Coulomb-14        LJ (SR)  Disper. corr.   Coulomb (SR)   Coul. recip.
    2.82064e+04    5.88509e+04   -4.31857e+03   -4.97938e+05    3.06971e+03
      Potential    Kinetic En.   Total Energy  Conserved En.    Temperature
   -4.02759e+05    7.22464e+04   -3.30512e+05    6.57189e+07    2.99712e+02
 Pres. DC (bar) Pressure (bar)   Constr. rmsd
   -2.42755e+02    5.41937e+01    0.00000e+00

           Step           Time
      292925000   585850.00000

   Energies (kJ/mol)
        G96Bond       G96Angle    Proper Dih.  Improper Dih.          LJ-14
    2.37780e+03    3.52064e+03    2.71441e+03    1.08529e+03   -3.24706e+02
     Coulomb-14        LJ (SR)  Disper. corr.   Coulomb (SR)   Coul. recip.
    2.81396e+04    5.80020e+04   -4.30453e+03   -4.95903e+05    3.02198e+03
      Potential    Kinetic En.   Total Energy  Conserved En.    Temperature
   -4.01671e+05    7.11589e+04   -3.30512e+05    6.57193e+07    2.95200e+02
 Pres. DC (bar) Pressure (bar)   Constr. rmsd
   -2.41180e+02   -3.00589e+02    0.00000e+00

           Step           Time
      292930000   585860.00000

   Energies (kJ/mol)
        G96Bond       G96Angle    Proper Dih.  Improper Dih.          LJ-14
    2.25528e+03    3.72167e+03    2.79266e+03    1.15217e+03   -2.92807e+02
     Coulomb-14        LJ (SR)  Disper. corr.   Coulomb (SR)   Coul. recip.
    2.79259e+04    5.89018e+04   -4.32770e+03   -4.98327e+05    3.01880e+03
      Potential    Kinetic En.   Total Energy  Conserved En.    Temperature
   -4.03180e+05    7.18793e+04   -3.31300e+05    6.57202e+07    2.98189e+02
 Pres. DC (bar) Pressure (bar)   Constr. rmsd
   -2.43781e+02    3.53253e+01    0.00000e+00

           Step           Time
      292935000   585870.00000

   Energies (kJ/mol)
        G96Bond       G96Angle    Proper Dih.  Improper Dih.          LJ-14
    2.46917e+03    3.80890e+03    2.76680e+03    1.08424e+03   -3.84867e+02
     Coulomb-14        LJ (SR)  Disper. corr.   Coulomb (SR)   Coul. recip.
    2.77296e+04    5.86804e+04   -4.33592e+03   -4.97644e+05    2.99290e+03
      Potential    Kinetic En.   Total Energy  Conserved En.    Temperature
   -4.02832e+05    7.20364e+04   -3.30796e+05    6.57212e+07    2.98841e+02
 Pres. DC (bar) Pressure (bar)   Constr. rmsd
   -2.44707e+02   -2.97998e+01    0.00000e+00

           Step           Time
      292940000   585880.00000

   Energies (kJ/mol)
        G96Bond       G96Angle    Proper Dih.  Improper Dih.          LJ-14
    2.35107e+03    3.75717e+03    2.79006e+03    1.02190e+03   -3.91717e+02
     Coulomb-14        LJ (SR)  Disper. corr.   Coulomb (SR)   Coul. recip.
    2.77650e+04    5.72650e+04   -4.29671e+03   -4.96329e+05    3.07391e+03
      Potential    Kinetic En.   Total Energy  Conserved En.    Temperature
   -4.02993e+05    7.16071e+04   -3.31386e+05    6.57218e+07    2.97060e+02
 Pres. DC (bar) Pressure (bar)   Constr. rmsd
   -2.40307e+02   -5.53602e+02    0.00000e+00

           Step           Time
      292945000   585890.00000

   Energies (kJ/mol)
        G96Bond       G96Angle    Proper Dih.  Improper Dih.          LJ-14
    2.25385e+03    3.78717e+03    2.85109e+03    1.12127e+03   -3.75674e+02
     Coulomb-14        LJ (SR)  Disper. corr.   Coulomb (SR)   Coul. recip.
    2.77263e+04    5.82765e+04   -4.33441e+03   -4.97128e+05    2.96130e+03
      Potential    Kinetic En.   Total Energy  Conserved En.    Temperature
   -4.02860e+05    7.29504e+04   -3.29910e+05    6.57221e+07    3.02632e+02
 Pres. DC (bar) Pressure (bar)   Constr. rmsd
   -2.44537e+02    2.01797e+02    0.00000e+00

           Step           Time
      292950000   585900.00000

   Energies (kJ/mol)
        G96Bond       G96Angle    Proper Dih.  Improper Dih.          LJ-14
    2.29088e+03    3.62592e+03    2.83306e+03    1.05513e+03   -2.67599e+02
     Coulomb-14        LJ (SR)  Disper. corr.   Coulomb (SR)   Coul. recip.
    2.77092e+04    6.01232e+04   -4.39559e+03   -4.99857e+05    2.91960e+03
      Potential    Kinetic En.   Total Energy  Conserved En.    Temperature
   -4.03964e+05    7.24835e+04   -3.31480e+05    6.57227e+07    3.00696e+02
 Pres. DC (bar) Pressure (bar)   Constr. rmsd
   -2.51480e+02    5.68448e+02    0.00000e+00

           Step           Time
      292955000   585910.00000

   Energies (kJ/mol)
        G96Bond       G96Angle    Proper Dih.  Improper Dih.          LJ-14
    2.41428e+03    3.64286e+03    2.87196e+03    1.08937e+03   -2.00257e+02
     Coulomb-14        LJ (SR)  Disper. corr.   Coulomb (SR)   Coul. recip.
    2.78079e+04    5.97059e+04   -4.35494e+03   -4.98724e+05    2.96324e+03
      Potential    Kinetic En.   Total Energy  Conserved En.    Temperature
   -4.02784e+05    7.25816e+04   -3.30202e+05    6.57241e+07    3.01102e+02
 Pres. DC (bar) Pressure (bar)   Constr. rmsd
   -2.46855e+02    4.54902e+02    0.00000e+00

           Step           Time
      292960000   585920.00000

   Energies (kJ/mol)
        G96Bond       G96Angle    Proper Dih.  Improper Dih.          LJ-14
    2.44480e+03    3.62005e+03    2.86851e+03    1.07680e+03   -3.56541e+02
     Coulomb-14        LJ (SR)  Disper. corr.   Coulomb (SR)   Coul. recip.
    2.79456e+04    5.70740e+04   -4.28929e+03   -4.95341e+05    3.15652e+03
      Potential    Kinetic En.   Total Energy  Conserved En.    Temperature
   -4.01801e+05    7.23499e+04   -3.29451e+05    6.57250e+07    3.00141e+02
 Pres. DC (bar) Pressure (bar)   Constr. rmsd
   -2.39478e+02   -4.16870e+02    0.00000e+00

           Step           Time
      292965000   585930.00000

   Energies (kJ/mol)
        G96Bond       G96Angle    Proper Dih.  Improper Dih.          LJ-14
    2.28221e+03    3.89532e+03    2.78142e+03    1.14204e+03   -3.70536e+02
     Coulomb-14        LJ (SR)  Disper. corr.   Coulomb (SR)   Coul. recip.
    2.77169e+04    5.90890e+04   -4.34456e+03   -4.99024e+05    2.98375e+03
      Potential    Kinetic En.   Total Energy  Conserved En.    Temperature
   -4.03848e+05    7.22453e+04   -3.31603e+05    6.57259e+07    2.99707e+02
 Pres. DC (bar) Pressure (bar)   Constr. rmsd
   -2.45682e+02   -1.33398e+02    0.00000e+00

           Step           Time
      292970000   585940.00000

   Energies (kJ/mol)
        G96Bond       G96Angle    Proper Dih.  Improper Dih.          LJ-14
    2.39743e+03    3.51724e+03    2.92919e+03    1.17330e+03   -3.34714e+02
     Coulomb-14        LJ (SR)  Disper. corr.   Coulomb (SR)   Coul. recip.
    2.80307e+04    5.98604e+04   -4.33218e+03   -4.99865e+05    3.01977e+03
      Potential    Kinetic En.   Total Energy  Conserved En.    Temperature
   -4.03604e+05    7.30845e+04   -3.30519e+05    6.57271e+07    3.03189e+02
 Pres. DC (bar) Pressure (bar)   Constr. rmsd
   -2.44286e+02    1.43749e+02    0.00000e+00

           Step           Time
      292975000   585950.00000

   Energies (kJ/mol)
        G96Bond       G96Angle    Proper Dih.  Improper Dih.          LJ-14
    2.22936e+03    3.60875e+03    2.78159e+03    1.09410e+03   -3.27446e+02
     Coulomb-14        LJ (SR)  Disper. corr.   Coulomb (SR)   Coul. recip.
    2.78685e+04    6.05157e+04   -4.31755e+03   -5.00379e+05    3.07241e+03
      Potential    Kinetic En.   Total Energy  Conserved En.    Temperature
   -4.03853e+05    7.21694e+04   -3.31684e+05    6.57283e+07    2.99392e+02
 Pres. DC (bar) Pressure (bar)   Constr. rmsd
   -2.42640e+02    3.36324e+02    0.00000e+00

           Step           Time
      292980000   585960.00000

   Energies (kJ/mol)
        G96Bond       G96Angle    Proper Dih.  Improper Dih.          LJ-14
    2.29683e+03    3.67868e+03    2.78265e+03    1.04678e+03   -3.29210e+02
     Coulomb-14        LJ (SR)  Disper. corr.   Coulomb (SR)   Coul. recip.
    2.76507e+04    5.89187e+04   -4.34924e+03   -4.99581e+05    2.94273e+03
      Potential    Kinetic En.   Total Energy  Conserved En.    Temperature
   -4.04943e+05    7.19649e+04   -3.32978e+05    6.57285e+07    2.98544e+02
 Pres. DC (bar) Pressure (bar)   Constr. rmsd
   -2.46211e+02   -8.67029e+01    0.00000e+00

           Step           Time
      292985000   585970.00000

   Energies (kJ/mol)
        G96Bond       G96Angle    Proper Dih.  Improper Dih.          LJ-14
    2.31550e+03    3.73219e+03    2.78719e+03    1.07778e+03   -2.94881e+02
     Coulomb-14        LJ (SR)  Disper. corr.   Coulomb (SR)   Coul. recip.
    2.78071e+04    6.00146e+04   -4.35785e+03   -4.99708e+05    2.94737e+03
      Potential    Kinetic En.   Total Energy  Conserved En.    Temperature
   -4.03679e+05    7.28095e+04   -3.30870e+05    6.57302e+07    3.02048e+02
 Pres. DC (bar) Pressure (bar)   Constr. rmsd
   -2.47186e+02    2.56277e+02    0.00000e+00

           Step           Time
      292990000   585980.00000

   Energies (kJ/mol)
        G96Bond       G96Angle    Proper Dih.  Improper Dih.          LJ-14
    2.29292e+03    3.79040e+03    2.76364e+03    1.11460e+03   -2.67139e+02
     Coulomb-14        LJ (SR)  Disper. corr.   Coulomb (SR)   Coul. recip.
    2.79590e+04    5.80887e+04   -4.33276e+03   -4.96590e+05    3.07614e+03
      Potential    Kinetic En.   Total Energy  Conserved En.    Temperature
   -4.02104e+05    7.27910e+04   -3.29313e+05    6.57311e+07    3.01971e+02
 Pres. DC (bar) Pressure (bar)   Constr. rmsd
   -2.44350e+02   -3.68303e+01    0.00000e+00

           Step           Time
      292995000   585990.00000

   Energies (kJ/mol)
        G96Bond       G96Angle    Proper Dih.  Improper Dih.          LJ-14
    2.26236e+03    3.67508e+03    2.72770e+03    1.07439e+03   -3.93620e+02
     Coulomb-14        LJ (SR)  Disper. corr.   Coulomb (SR)   Coul. recip.
    2.79484e+04    5.77969e+04   -4.28698e+03   -4.96311e+05    3.06753e+03
      Potential    Kinetic En.   Total Energy  Conserved En.    Temperature
   -4.02439e+05    7.21697e+04   -3.30269e+05    6.57317e+07    2.99394e+02
 Pres. DC (bar) Pressure (bar)   Constr. rmsd
   -2.39221e+02   -2.67413e+02    0.00000e+00

           Step           Time
      293000000   586000.00000

   Energies (kJ/mol)
        G96Bond       G96Angle    Proper Dih.  Improper Dih.          LJ-14
    2.35872e+03    3.63498e+03    2.73071e+03    1.06419e+03   -3.53387e+02
     Coulomb-14        LJ (SR)  Disper. corr.   Coulomb (SR)   Coul. recip.
    2.76647e+04    5.85385e+04   -4.32105e+03   -4.97300e+05    3.02160e+03
      Potential    Kinetic En.   Total Energy  Conserved En.    Temperature
   -4.02961e+05    7.13030e+04   -3.31658e+05    6.57337e+07    2.95798e+02
 Pres. DC (bar) Pressure (bar)   Constr. rmsd
   -2.43033e+02   -1.19909e+02    0.00000e+00

           Step           Time
      293005000   586010.00000

   Energies (kJ/mol)
        G96Bond       G96Angle    Proper Dih.  Improper Dih.          LJ-14
    2.44506e+03    3.89224e+03    2.78350e+03    1.11148e+03   -4.51073e+02
     Coulomb-14        LJ (SR)  Disper. corr.   Coulomb (SR)   Coul. recip.
    2.77527e+04    5.82905e+04   -4.31006e+03   -4.96523e+05    3.08240e+03
      Potential    Kinetic En.   Total Energy  Conserved En.    Temperature
   -4.01926e+05    7.17203e+04   -3.30206e+05    6.57351e+07    2.97529e+02
 Pres. DC (bar) Pressure (bar)   Constr. rmsd
   -2.41800e+02   -3.30750e+02    0.00000e+00

           Step           Time
      293010000   586020.00000

   Energies (kJ/mol)
        G96Bond       G96Angle    Proper Dih.  Improper Dih.          LJ-14
    2.31869e+03    3.87645e+03    2.64422e+03    1.08013e+03   -2.96643e+02
     Coulomb-14        LJ (SR)  Disper. corr.   Coulomb (SR)   Coul. recip.
    2.80547e+04    5.82527e+04   -4.32203e+03   -4.96084e+05    3.01709e+03
      Potential    Kinetic En.   Total Energy  Conserved En.    Temperature
   -4.01459e+05    7.21417e+04   -3.29317e+05    6.57357e+07    2.99277e+02
 Pres. DC (bar) Pressure (bar)   Constr. rmsd
   -2.43143e+02    5.85948e+01    0.00000e+00

           Step           Time
      293015000   586030.00000

   Energies (kJ/mol)
        G96Bond       G96Angle    Proper Dih.  Improper Dih.          LJ-14
    2.28902e+03    3.83455e+03    2.76655e+03    1.09850e+03   -3.15105e+02
     Coulomb-14        LJ (SR)  Disper. corr.   Coulomb (SR)   Coul. recip.
    2.79292e+04    5.84862e+04   -4.29618e+03   -4.97437e+05    3.10845e+03
      Potential    Kinetic En.   Total Energy  Conserved En.    Temperature
   -4.02536e+05    7.35004e+04   -3.29036e+05    6.57363e+07    3.04914e+02
 Pres. DC (bar) Pressure (bar)   Constr. rmsd
   -2.40247e+02   -3.02313e+02    0.00000e+00

           Step           Time
      293020000   586040.00000

   Energies (kJ/mol)
        G96Bond       G96Angle    Proper Dih.  Improper Dih.          LJ-14
    2.25803e+03    3.74796e+03    2.74986e+03    1.11450e+03   -3.63818e+02
     Coulomb-14        LJ (SR)  Disper. corr.   Coulomb (SR)   Coul. recip.
    2.76908e+04    5.70659e+04   -4.23326e+03   -4.94472e+05    3.05354e+03
      Potential    Kinetic En.   Total Energy  Conserved En.    Temperature
   -4.01388e+05    7.22467e+04   -3.29142e+05    6.57380e+07    2.99713e+02
 Pres. DC (bar) Pressure (bar)   Constr. rmsd
   -2.33270e+02   -7.19134e+02    0.00000e+00

           Step           Time
      293025000   586050.00000

   Energies (kJ/mol)
        G96Bond       G96Angle    Proper Dih.  Improper Dih.          LJ-14
    2.33886e+03    3.76540e+03    2.64764e+03    1.08586e+03   -3.07530e+02
     Coulomb-14        LJ (SR)  Disper. corr.   Coulomb (SR)   Coul. recip.
    2.79695e+04    5.82470e+04   -4.28635e+03   -4.96579e+05    3.10179e+03
      Potential    Kinetic En.   Total Energy  Conserved En.    Temperature
   -4.02017e+05    7.10241e+04   -3.30992e+05    6.57398e+07    2.94641e+02
 Pres. DC (bar) Pressure (bar)   Constr. rmsd
   -2.39150e+02   -3.73984e+02    0.00000e+00

           Step           Time
      293030000   586060.00000

   Energies (kJ/mol)
        G96Bond       G96Angle    Proper Dih.  Improper Dih.          LJ-14
    2.35137e+03    3.69336e+03    2.69878e+03    1.09832e+03   -2.99361e+02
     Coulomb-14        LJ (SR)  Disper. corr.   Coulomb (SR)   Coul. recip.
    2.81174e+04    5.91244e+04   -4.31272e+03   -4.98349e+05    3.08420e+03
      Potential    Kinetic En.   Total Energy  Conserved En.    Temperature
   -4.02793e+05    7.24791e+04   -3.30314e+05    6.57403e+07    3.00677e+02
 Pres. DC (bar) Pressure (bar)   Constr. rmsd
   -2.42098e+02   -9.51362e+01    0.00000e+00

           Step           Time
      293035000   586070.00000

   Energies (kJ/mol)
        G96Bond       G96Angle    Proper Dih.  Improper Dih.          LJ-14
    2.38268e+03    3.68477e+03    2.73435e+03    1.00879e+03   -3.32783e+02
     Coulomb-14        LJ (SR)  Disper. corr.   Coulomb (SR)   Coul. recip.
    2.79435e+04    5.94171e+04   -4.34054e+03   -4.99393e+05    3.15034e+03
      Potential    Kinetic En.   Total Energy  Conserved En.    Temperature
   -4.03745e+05    7.19121e+04   -3.31833e+05    6.57417e+07    2.98325e+02
 Pres. DC (bar) Pressure (bar)   Constr. rmsd
   -2.45227e+02    2.36463e+01    0.00000e+00

           Step           Time
      293040000   586080.00000

   Energies (kJ/mol)
        G96Bond       G96Angle    Proper Dih.  Improper Dih.          LJ-14
    2.20555e+03    3.76654e+03    2.67457e+03    1.06949e+03   -3.30987e+02
     Coulomb-14        LJ (SR)  Disper. corr.   Coulomb (SR)   Coul. recip.
    2.80073e+04    5.76881e+04   -4.26101e+03   -4.95800e+05    3.01825e+03
      Potential    Kinetic En.   Total Energy  Conserved En.    Temperature
   -4.01962e+05    7.20686e+04   -3.29893e+05    6.57429e+07    2.98974e+02
 Pres. DC (bar) Pressure (bar)   Constr. rmsd
   -2.36335e+02   -3.16687e+02    0.00000e+00

           Step           Time
      293045000   586090.00000

   Energies (kJ/mol)
        G96Bond       G96Angle    Proper Dih.  Improper Dih.          LJ-14
    2.25733e+03    3.61599e+03    2.84263e+03    1.06540e+03   -3.16600e+02
     Coulomb-14        LJ (SR)  Disper. corr.   Coulomb (SR)   Coul. recip.
    2.81845e+04    5.83255e+04   -4.29000e+03   -4.98719e+05    2.99416e+03
      Potential    Kinetic En.   Total Energy  Conserved En.    Temperature
   -4.04040e+05    7.22709e+04   -3.31769e+05    6.57456e+07    2.99813e+02
 Pres. DC (bar) Pressure (bar)   Constr. rmsd
   -2.39557e+02   -4.44879e+02    0.00000e+00

           Step           Time
      293050000   586100.00000

   Energies (kJ/mol)
        G96Bond       G96Angle    Proper Dih.  Improper Dih.          LJ-14
    2.17258e+03    3.75498e+03    2.74110e+03    1.06078e+03   -3.21323e+02
     Coulomb-14        LJ (SR)  Disper. corr.   Coulomb (SR)   Coul. recip.
    2.81745e+04    5.80312e+04   -4.32820e+03   -4.97174e+05    3.05800e+03
      Potential    Kinetic En.   Total Energy  Conserved En.    Temperature
   -4.02830e+05    7.25147e+04   -3.30315e+05    6.57462e+07    3.00825e+02
 Pres. DC (bar) Pressure (bar)   Constr. rmsd
   -2.43837e+02   -1.17267e+02    0.00000e+00

           Step           Time
      293055000   586110.00000

   Energies (kJ/mol)
        G96Bond       G96Angle    Proper Dih.  Improper Dih.          LJ-14
    2.25690e+03    3.65270e+03    2.74346e+03    1.26946e+03   -3.53512e+02
     Coulomb-14        LJ (SR)  Disper. corr.   Coulomb (SR)   Coul. recip.
    2.81224e+04    6.07931e+04   -4.39303e+03   -5.00732e+05    3.05757e+03
      Potential    Kinetic En.   Total Energy  Conserved En.    Temperature
   -4.03583e+05    7.27229e+04   -3.30860e+05    6.57475e+07    3.01689e+02
 Pres. DC (bar) Pressure (bar)   Constr. rmsd
   -2.51187e+02    5.19755e+02    0.00000e+00

           Step           Time
      293060000   586120.00000

   Energies (kJ/mol)
        G96Bond       G96Angle    Proper Dih.  Improper Dih.          LJ-14
    2.34561e+03    3.75504e+03    2.74351e+03    1.06427e+03   -3.25794e+02
     Coulomb-14        LJ (SR)  Disper. corr.   Coulomb (SR)   Coul. recip.
    2.81379e+04    5.90030e+04   -4.37894e+03   -4.99306e+05    2.90864e+03
      Potential    Kinetic En.   Total Energy  Conserved En.    Temperature
   -4.04053e+05    7.20703e+04   -3.31982e+05    6.57483e+07    2.98981e+02
 Pres. DC (bar) Pressure (bar)   Constr. rmsd
   -2.49581e+02    9.66301e+01    0.00000e+00

           Step           Time
      293065000   586130.00000

   Energies (kJ/mol)
        G96Bond       G96Angle    Proper Dih.  Improper Dih.          LJ-14
    2.36998e+03    3.79240e+03    2.75745e+03    1.12591e+03   -2.77317e+02
     Coulomb-14        LJ (SR)  Disper. corr.   Coulomb (SR)   Coul. recip.
    2.80730e+04    5.98904e+04   -4.34825e+03   -5.00048e+05    3.01126e+03
      Potential    Kinetic En.   Total Energy  Conserved En.    Temperature
   -4.03653e+05    7.25164e+04   -3.31136e+05    6.57494e+07    3.00832e+02
 Pres. DC (bar) Pressure (bar)   Constr. rmsd
   -2.46098e+02    2.13025e+02    0.00000e+00

           Step           Time
      293070000   586140.00000

   Energies (kJ/mol)
        G96Bond       G96Angle    Proper Dih.  Improper Dih.          LJ-14
    2.33689e+03    3.65689e+03    2.77771e+03    1.05300e+03   -3.56281e+02
     Coulomb-14        LJ (SR)  Disper. corr.   Coulomb (SR)   Coul. recip.
    2.82297e+04    5.95209e+04   -4.35665e+03   -5.00286e+05    3.02791e+03
      Potential    Kinetic En.   Total Energy  Conserved En.    Temperature
   -4.04396e+05    7.25199e+04   -3.31876e+05    6.57499e+07    3.00846e+02
 Pres. DC (bar) Pressure (bar)   Constr. rmsd
   -2.47050e+02    4.17356e+01    0.00000e+00

           Step           Time
      293075000   586150.00000

   Energies (kJ/mol)
        G96Bond       G96Angle    Proper Dih.  Improper Dih.          LJ-14
    2.27220e+03    3.62904e+03    2.71664e+03    1.03532e+03   -2.59754e+02
     Coulomb-14        LJ (SR)  Disper. corr.   Coulomb (SR)   Coul. recip.
    2.81774e+04    6.07420e+04   -4.38506e+03   -5.01648e+05    2.99816e+03
      Potential    Kinetic En.   Total Energy  Conserved En.    Temperature
   -4.04722e+05    7.27428e+04   -3.31979e+05    6.57509e+07    3.01771e+02
 Pres. DC (bar) Pressure (bar)   Constr. rmsd
   -2.50278e+02    6.68939e+02    0.00000e+00

           Step           Time
      293080000   586160.00000

   Energies (kJ/mol)
        G96Bond       G96Angle    Proper Dih.  Improper Dih.          LJ-14
    2.41236e+03    3.53910e+03    2.89639e+03    1.08075e+03   -2.03727e+02
     Coulomb-14        LJ (SR)  Disper. corr.   Coulomb (SR)   Coul. recip.
    2.80292e+04    5.89489e+04   -4.34267e+03   -4.98214e+05    3.11690e+03
      Potential    Kinetic En.   Total Energy  Conserved En.    Temperature
   -4.02737e+05    7.19372e+04   -3.30799e+05    6.57518e+07    2.98429e+02
 Pres. DC (bar) Pressure (bar)   Constr. rmsd
   -2.45468e+02   -8.03835e+01    0.00000e+00

           Step           Time
      293085000   586170.00000

   Energies (kJ/mol)
        G96Bond       G96Angle    Proper Dih.  Improper Dih.          LJ-14
    2.46211e+03    3.60603e+03    2.85785e+03    1.03071e+03   -2.85468e+02
     Coulomb-14        LJ (SR)  Disper. corr.   Coulomb (SR)   Coul. recip.
    2.79164e+04    5.96331e+04   -4.35579e+03   -4.98422e+05    2.99097e+03
      Potential    Kinetic En.   Total Energy  Conserved En.    Temperature
   -4.02566e+05    7.26989e+04   -3.29867e+05    6.57523e+07    3.01589e+02
 Pres. DC (bar) Pressure (bar)   Constr. rmsd
   -2.46952e+02    3.77235e+02    0.00000e+00

           Step           Time
      293090000   586180.00000

   Energies (kJ/mol)
        G96Bond       G96Angle    Proper Dih.  Improper Dih.          LJ-14
    2.29167e+03    3.67244e+03    2.80132e+03    1.10485e+03   -3.25782e+02
     Coulomb-14        LJ (SR)  Disper. corr.   Coulomb (SR)   Coul. recip.
    2.79929e+04    5.82985e+04   -4.30411e+03   -4.97243e+05    3.00838e+03
      Potential    Kinetic En.   Total Energy  Conserved En.    Temperature
   -4.02703e+05    7.16867e+04   -3.31016e+05    6.57541e+07    2.97390e+02
 Pres. DC (bar) Pressure (bar)   Constr. rmsd
   -2.41133e+02    3.94273e+01    0.00000e+00

           Step           Time
      293095000   586190.00000

   Energies (kJ/mol)
        G96Bond       G96Angle    Proper Dih.  Improper Dih.          LJ-14
    2.36302e+03    3.76400e+03    2.82663e+03    1.25343e+03   -3.12315e+02
     Coulomb-14        LJ (SR)  Disper. corr.   Coulomb (SR)   Coul. recip.
    2.78522e+04    5.94735e+04   -4.36365e+03   -4.98759e+05    2.97633e+03
      Potential    Kinetic En.   Total Energy  Conserved En.    Temperature
   -4.02926e+05    7.28102e+04   -3.30116e+05    6.57551e+07    3.02051e+02
 Pres. DC (bar) Pressure (bar)   Constr. rmsd
   -2.47842e+02    1.65658e+02    0.00000e+00

           Step           Time
      293100000   586200.00000

   Energies (kJ/mol)
        G96Bond       G96Angle    Proper Dih.  Improper Dih.          LJ-14
    2.37055e+03    3.77389e+03    2.80792e+03    1.10076e+03   -3.25312e+02
     Coulomb-14        LJ (SR)  Disper. corr.   Coulomb (SR)   Coul. recip.
    2.78946e+04    6.05237e+04   -4.34288e+03   -4.99877e+05    2.99863e+03
      Potential    Kinetic En.   Total Energy  Conserved En.    Temperature
   -4.03075e+05    7.23221e+04   -3.30753e+05    6.57560e+07    3.00026e+02
 Pres. DC (bar) Pressure (bar)   Constr. rmsd
   -2.45492e+02    3.18495e+02    0.00000e+00

           Step           Time
      293105000   586210.00000

   Energies (kJ/mol)
        G96Bond       G96Angle    Proper Dih.  Improper Dih.          LJ-14
    2.24776e+03    3.43916e+03    2.76689e+03    1.04726e+03   -3.21410e+02
     Coulomb-14        LJ (SR)  Disper. corr.   Coulomb (SR)   Coul. recip.
    2.83212e+04    5.97621e+04   -4.37974e+03   -4.99932e+05    2.94815e+03
      Potential    Kinetic En.   Total Energy  Conserved En.    Temperature
   -4.04101e+05    7.26448e+04   -3.31456e+05    6.57587e+07    3.01364e+02
 Pres. DC (bar) Pressure (bar)   Constr. rmsd
   -2.49671e+02    3.05037e+02    0.00000e+00

           Step           Time
      293110000   586220.00000

   Energies (kJ/mol)
        G96Bond       G96Angle    Proper Dih.  Improper Dih.          LJ-14
    2.54952e+03    3.64711e+03    2.80836e+03    1.06110e+03   -3.81849e+02
     Coulomb-14        LJ (SR)  Disper. corr.   Coulomb (SR)   Coul. recip.
    2.82055e+04    5.85802e+04   -4.32723e+03   -4.97999e+05    3.05447e+03
      Potential    Kinetic En.   Total Energy  Conserved En.    Temperature
   -4.02802e+05    7.24413e+04   -3.30361e+05    6.57590e+07    3.00520e+02
 Pres. DC (bar) Pressure (bar)   Constr. rmsd
   -2.43728e+02   -3.37771e+02    0.00000e+00

           Step           Time
      293115000   586230.00000

   Energies (kJ/mol)
        G96Bond       G96Angle    Proper Dih.  Improper Dih.          LJ-14
    2.23198e+03    3.52968e+03    2.78728e+03    1.12404e+03   -2.71597e+02
     Coulomb-14        LJ (SR)  Disper. corr.   Coulomb (SR)   Coul. recip.
    2.82811e+04    5.81288e+04   -4.28680e+03   -4.98137e+05    3.09331e+03
      Potential    Kinetic En.   Total Energy  Conserved En.    Temperature
   -4.03519e+05    7.20514e+04   -3.31467e+05    6.57609e+07    2.98903e+02
 Pres. DC (bar) Pressure (bar)   Constr. rmsd
   -2.39201e+02   -2.21180e+02    0.00000e+00

           Step           Time
      293120000   586240.00000

   Energies (kJ/mol)
        G96Bond       G96Angle    Proper Dih.  Improper Dih.          LJ-14
    2.26533e+03    3.69943e+03    2.86737e+03    1.09734e+03   -2.78736e+02
     Coulomb-14        LJ (SR)  Disper. corr.   Coulomb (SR)   Coul. recip.
    2.79599e+04    5.99883e+04   -4.35701e+03   -4.99954e+05    3.00899e+03
      Potential    Kinetic En.   Total Energy  Conserved En.    Temperature
   -4.03703e+05    7.29987e+04   -3.30704e+05    6.57617e+07    3.02833e+02
 Pres. DC (bar) Pressure (bar)   Constr. rmsd
   -2.47089e+02    3.13317e+02    0.00000e+00

           Step           Time
      293125000   586250.00000

   Energies (kJ/mol)
        G96Bond       G96Angle    Proper Dih.  Improper Dih.          LJ-14
    2.31621e+03    3.70389e+03    2.75422e+03    1.08581e+03   -3.62439e+02
     Coulomb-14        LJ (SR)  Disper. corr.   Coulomb (SR)   Coul. recip.
    2.79898e+04    5.96241e+04   -4.32957e+03   -4.98429e+05    3.01881e+03
      Potential    Kinetic En.   Total Energy  Conserved En.    Temperature
   -4.02628e+05    7.22998e+04   -3.30328e+05    6.57627e+07    2.99933e+02
 Pres. DC (bar) Pressure (bar)   Constr. rmsd
   -2.43992e+02    5.65226e+01    0.00000e+00

           Step           Time
      293130000   586260.00000

   Energies (kJ/mol)
        G96Bond       G96Angle    Proper Dih.  Improper Dih.          LJ-14
    2.14961e+03    3.64890e+03    2.73412e+03    1.08384e+03   -2.93845e+02
     Coulomb-14        LJ (SR)  Disper. corr.   Coulomb (SR)   Coul. recip.
    2.80604e+04    5.90632e+04   -4.32368e+03   -4.99027e+05    3.11304e+03
      Potential    Kinetic En.   Total Energy  Conserved En.    Temperature
   -4.03791e+05    7.18260e+04   -3.31965e+05    6.57636e+07    2.97968e+02
 Pres. DC (bar) Pressure (bar)   Constr. rmsd
   -2.43328e+02    1.09963e+02    0.00000e+00

           Step           Time
      293135000   586270.00000

   Energies (kJ/mol)
        G96Bond       G96Angle    Proper Dih.  Improper Dih.          LJ-14
    2.42172e+03    3.78583e+03    2.79513e+03    1.09077e+03   -3.14069e+02
     Coulomb-14        LJ (SR)  Disper. corr.   Coulomb (SR)   Coul. recip.
    2.79121e+04    5.89593e+04   -4.35879e+03   -4.99875e+05    2.89255e+03
      Potential    Kinetic En.   Total Energy  Conserved En.    Temperature
   -4.04690e+05    7.20304e+04   -3.32660e+05    6.57645e+07    2.98816e+02
 Pres. DC (bar) Pressure (bar)   Constr. rmsd
   -2.47291e+02   -3.90807e+01    0.00000e+00

           Step           Time
      293140000   586280.00000

   Energies (kJ/mol)
        G96Bond       G96Angle    Proper Dih.  Improper Dih.          LJ-14
    2.38129e+03    3.87341e+03    2.75559e+03    1.13189e+03   -2.62757e+02
     Coulomb-14        LJ (SR)  Disper. corr.   Coulomb (SR)   Coul. recip.
    2.79906e+04    5.94201e+04   -4.36962e+03   -4.98591e+05    3.03046e+03
      Potential    Kinetic En.   Total Energy  Conserved En.    Temperature
   -4.02640e+05    7.25418e+04   -3.30098e+05    6.57653e+07    3.00937e+02
 Pres. DC (bar) Pressure (bar)   Constr. rmsd
   -2.48521e+02    1.75676e+02    0.00000e+00

           Step           Time
      293145000   586290.00000

   Energies (kJ/mol)
        G96Bond       G96Angle    Proper Dih.  Improper Dih.          LJ-14
    2.37738e+03    3.60121e+03    2.79707e+03    1.08779e+03   -2.70420e+02
     Coulomb-14        LJ (SR)  Disper. corr.   Coulomb (SR)   Coul. recip.
    2.80214e+04    5.73904e+04   -4.29735e+03   -4.96572e+05    3.00683e+03
      Potential    Kinetic En.   Total Energy  Conserved En.    Temperature
   -4.02858e+05    7.24760e+04   -3.30382e+05    6.57657e+07    3.00664e+02
 Pres. DC (bar) Pressure (bar)   Constr. rmsd
   -2.40378e+02   -4.43016e+02    0.00000e+00

           Step           Time
      293150000   586300.00000

   Energies (kJ/mol)
        G96Bond       G96Angle    Proper Dih.  Improper Dih.          LJ-14
    2.29077e+03    3.54426e+03    2.86249e+03    1.08932e+03   -2.88813e+02
     Coulomb-14        LJ (SR)  Disper. corr.   Coulomb (SR)   Coul. recip.
    2.80683e+04    5.97651e+04   -4.35440e+03   -4.99792e+05    3.02075e+03
      Potential    Kinetic En.   Total Energy  Conserved En.    Temperature
   -4.03795e+05    7.25375e+04   -3.31257e+05    6.57666e+07    3.00919e+02
 Pres. DC (bar) Pressure (bar)   Constr. rmsd
   -2.46795e+02    1.32053e+02    0.00000e+00

           Step           Time
      293155000   586310.00000

   Energies (kJ/mol)
        G96Bond       G96Angle    Proper Dih.  Improper Dih.          LJ-14
    2.35271e+03    3.76164e+03    2.91101e+03    1.13850e+03   -2.67359e+02
     Coulomb-14        LJ (SR)  Disper. corr.   Coulomb (SR)   Coul. recip.
    2.81676e+04    5.86011e+04   -4.31062e+03   -4.98082e+05    3.09198e+03
      Potential    Kinetic En.   Total Energy  Conserved En.    Temperature
   -4.02636e+05    7.27442e+04   -3.29891e+05    6.57673e+07    3.01777e+02
 Pres. DC (bar) Pressure (bar)   Constr. rmsd
   -2.41863e+02    2.04649e+01    0.00000e+00

           Step           Time
      293160000   586320.00000

   Energies (kJ/mol)
        G96Bond       G96Angle    Proper Dih.  Improper Dih.          LJ-14
    2.42268e+03    3.63177e+03    2.75914e+03    1.12396e+03   -2.65847e+02
     Coulomb-14        LJ (SR)  Disper. corr.   Coulomb (SR)   Coul. recip.
    2.79554e+04    5.82202e+04   -4.30931e+03   -4.97250e+05    3.04153e+03
      Potential    Kinetic En.   Total Energy  Conserved En.    Temperature
   -4.02671e+05    7.23323e+04   -3.30339e+05    6.57687e+07    3.00068e+02
 Pres. DC (bar) Pressure (bar)   Constr. rmsd
   -2.41716e+02   -1.76205e+02    0.00000e+00

           Step           Time
      293165000   586330.00000

   Energies (kJ/mol)
        G96Bond       G96Angle    Proper Dih.  Improper Dih.          LJ-14
    2.39496e+03    3.64199e+03    2.75986e+03    1.08416e+03   -2.60563e+02
     Coulomb-14        LJ (SR)  Disper. corr.   Coulomb (SR)   Coul. recip.
    2.81173e+04    5.85090e+04   -4.32014e+03   -4.96932e+05    3.01645e+03
      Potential    Kinetic En.   Total Energy  Conserved En.    Temperature
   -4.01989e+05    7.24004e+04   -3.29589e+05    6.57702e+07    3.00350e+02
 Pres. DC (bar) Pressure (bar)   Constr. rmsd
   -2.42931e+02   -1.72650e+02    0.00000e+00

           Step           Time
      293170000   586340.00000

   Energies (kJ/mol)
        G96Bond       G96Angle    Proper Dih.  Improper Dih.          LJ-14
    2.33132e+03    3.70601e+03    2.72743e+03    1.04041e+03   -2.83562e+02
     Coulomb-14        LJ (SR)  Disper. corr.   Coulomb (SR)   Coul. recip.
    2.80391e+04    5.97791e+04   -4.42604e+03   -5.00167e+05    2.95981e+03
      Potential    Kinetic En.   Total Energy  Conserved En.    Temperature
   -4.04293e+05    7.27542e+04   -3.31539e+05    6.57725e+07    3.01818e+02
 Pres. DC (bar) Pressure (bar)   Constr. rmsd
   -2.54971e+02    5.98794e+02    0.00000e+00

           Step           Time
      293175000   586350.00000

   Energies (kJ/mol)
        G96Bond       G96Angle    Proper Dih.  Improper Dih.          LJ-14
    2.35927e+03    3.70003e+03    2.79944e+03    1.11395e+03   -3.11732e+02
     Coulomb-14        LJ (SR)  Disper. corr.   Coulomb (SR)   Coul. recip.
    2.81667e+04    5.97155e+04   -4.36731e+03   -4.99449e+05    3.01028e+03
      Potential    Kinetic En.   Total Energy  Conserved En.    Temperature
   -4.03263e+05    7.29942e+04   -3.30268e+05    6.57753e+07    3.02814e+02
 Pres. DC (bar) Pressure (bar)   Constr. rmsd
   -2.48258e+02    3.20525e+02    0.00000e+00

           Step           Time
      293180000   586360.00000

   Energies (kJ/mol)
        G96Bond       G96Angle    Proper Dih.  Improper Dih.          LJ-14
    2.35649e+03    3.71432e+03    2.81348e+03    1.07840e+03   -3.64878e+02
     Coulomb-14        LJ (SR)  Disper. corr.   Coulomb (SR)   Coul. recip.
    2.78823e+04    5.91349e+04   -4.35976e+03   -4.98809e+05    2.85084e+03
      Potential    Kinetic En.   Total Energy  Conserved En.    Temperature
   -4.03703e+05    7.23023e+04   -3.31401e+05    6.57764e+07    2.99944e+02
 Pres. DC (bar) Pressure (bar)   Constr. rmsd
   -2.47401e+02    1.27250e+01    0.00000e+00

           Step           Time
      293185000   586370.00000

   Energies (kJ/mol)
        G96Bond       G96Angle    Proper Dih.  Improper Dih.          LJ-14
    2.38086e+03    3.74132e+03    2.80127e+03    1.08463e+03   -2.50129e+02
     Coulomb-14        LJ (SR)  Disper. corr.   Coulomb (SR)   Coul. recip.
    2.79423e+04    5.93266e+04   -4.30631e+03   -4.98850e+05    2.98593e+03
      Potential    Kinetic En.   Total Energy  Conserved En.    Temperature
   -4.03143e+05    7.23484e+04   -3.30795e+05    6.57770e+07    3.00135e+02
 Pres. DC (bar) Pressure (bar)   Constr. rmsd
   -2.41379e+02    1.20536e+01    0.00000e+00

           Step           Time
      293190000   586380.00000

   Energies (kJ/mol)
        G96Bond       G96Angle    Proper Dih.  Improper Dih.          LJ-14
    2.47735e+03    3.91318e+03    2.73049e+03    1.10822e+03   -3.39833e+02
     Coulomb-14        LJ (SR)  Disper. corr.   Coulomb (SR)   Coul. recip.
    2.77545e+04    5.98318e+04   -4.36221e+03   -4.99520e+05    2.91917e+03
      Potential    Kinetic En.   Total Energy  Conserved En.    Temperature
   -4.03488e+05    7.27681e+04   -3.30720e+05    6.57778e+07    3.01876e+02
 Pres. DC (bar) Pressure (bar)   Constr. rmsd
   -2.47679e+02    5.83369e+01    0.00000e+00

           Step           Time
      293195000   586390.00000

   Energies (kJ/mol)
        G96Bond       G96Angle    Proper Dih.  Improper Dih.          LJ-14
    2.34080e+03    3.63575e+03    2.70396e+03    1.09357e+03   -3.56841e+02
     Coulomb-14        LJ (SR)  Disper. corr.   Coulomb (SR)   Coul. recip.
    2.79421e+04    5.95069e+04   -4.34099e+03   -4.99570e+05    2.97041e+03
      Potential    Kinetic En.   Total Energy  Conserved En.    Temperature
   -4.04074e+05    7.25618e+04   -3.31512e+05    6.57786e+07    3.01020e+02
 Pres. DC (bar) Pressure (bar)   Constr. rmsd
   -2.45278e+02   -4.97389e+01    0.00000e+00

           Step           Time
      293200000   586400.00000

   Energies (kJ/mol)
        G96Bond       G96Angle    Proper Dih.  Improper Dih.          LJ-14
    2.33744e+03    3.82818e+03    2.82942e+03    1.11270e+03   -3.16646e+02
     Coulomb-14        LJ (SR)  Disper. corr.   Coulomb (SR)   Coul. recip.
    2.78472e+04    5.84252e+04   -4.35536e+03   -4.98364e+05    2.92674e+03
      Potential    Kinetic En.   Total Energy  Conserved En.    Temperature
   -4.03730e+05    7.22868e+04   -3.31443e+05    6.57795e+07    2.99879e+02
 Pres. DC (bar) Pressure (bar)   Constr. rmsd
   -2.46903e+02   -3.90835e+01    0.00000e+00

           Step           Time
      293205000   586410.00000

   Energies (kJ/mol)
        G96Bond       G96Angle    Proper Dih.  Improper Dih.          LJ-14
    2.37458e+03    3.53104e+03    2.76118e+03    1.10449e+03   -2.77996e+02
     Coulomb-14        LJ (SR)  Disper. corr.   Coulomb (SR)   Coul. recip.
    2.77739e+04    6.00292e+04   -4.34876e+03   -5.00507e+05    2.90612e+03
      Potential    Kinetic En.   Total Energy  Conserved En.    Temperature
   -4.04654e+05    7.28052e+04   -3.31849e+05    6.57797e+07    3.02030e+02
 Pres. DC (bar) Pressure (bar)   Constr. rmsd
   -2.46157e+02    3.06074e+02    0.00000e+00

           Step           Time
      293210000   586420.00000

   Energies (kJ/mol)
        G96Bond       G96Angle    Proper Dih.  Improper Dih.          LJ-14
    2.21709e+03    3.64051e+03    2.76837e+03    1.06122e+03   -2.76454e+02
     Coulomb-14        LJ (SR)  Disper. corr.   Coulomb (SR)   Coul. recip.
    2.79342e+04    5.82058e+04   -4.33156e+03   -4.97300e+05    3.03933e+03
      Potential    Kinetic En.   Total Energy  Conserved En.    Temperature
   -4.03042e+05    7.18832e+04   -3.31159e+05    6.57802e+07    2.98205e+02
 Pres. DC (bar) Pressure (bar)   Constr. rmsd
   -2.44215e+02    4.00611e+01    0.00000e+00

           Step           Time
      293215000   586430.00000

   Energies (kJ/mol)
        G96Bond       G96Angle    Proper Dih.  Improper Dih.          LJ-14
    2.30222e+03    3.76256e+03    2.78699e+03    1.01588e+03   -2.91496e+02
     Coulomb-14        LJ (SR)  Disper. corr.   Coulomb (SR)   Coul. recip.
    2.78257e+04    5.83570e+04   -4.31601e+03   -4.97340e+05    3.08999e+03
      Potential    Kinetic En.   Total Energy  Conserved En.    Temperature
   -4.02807e+05    7.16877e+04   -3.31120e+05    6.57809e+07    2.97394e+02
 Pres. DC (bar) Pressure (bar)   Constr. rmsd
   -2.42468e+02   -1.17178e+02    0.00000e+00

           Step           Time
      293220000   586440.00000

   Energies (kJ/mol)
        G96Bond       G96Angle    Proper Dih.  Improper Dih.          LJ-14
    2.28532e+03    3.69127e+03    2.71303e+03    1.07276e+03   -2.45404e+02
     Coulomb-14        LJ (SR)  Disper. corr.   Coulomb (SR)   Coul. recip.
    2.78136e+04    5.83275e+04   -4.31738e+03   -4.97840e+05    2.99928e+03
      Potential    Kinetic En.   Total Energy  Conserved En.    Temperature
   -4.03500e+05    7.20485e+04   -3.31451e+05    6.57819e+07    2.98891e+02
 Pres. DC (bar) Pressure (bar)   Constr. rmsd
   -2.42621e+02   -2.07654e+02    0.00000e+00

           Step           Time
      293225000   586450.00000

   Energies (kJ/mol)
        G96Bond       G96Angle    Proper Dih.  Improper Dih.          LJ-14
    2.20370e+03    3.76277e+03    2.69440e+03    1.11538e+03   -2.78508e+02
     Coulomb-14        LJ (SR)  Disper. corr.   Coulomb (SR)   Coul. recip.
    2.78841e+04    5.69805e+04   -4.31457e+03   -4.94960e+05    2.97457e+03
      Potential    Kinetic En.   Total Energy  Conserved En.    Temperature
   -4.01938e+05    7.21875e+04   -3.29750e+05    6.57824e+07    2.99467e+02
 Pres. DC (bar) Pressure (bar)   Constr. rmsd
   -2.42306e+02   -3.50589e+02    0.00000e+00

           Step           Time
      293230000   586460.00000

   Energies (kJ/mol)
        G96Bond       G96Angle    Proper Dih.  Improper Dih.          LJ-14
    2.44751e+03    3.70639e+03    2.79847e+03    1.09092e+03   -3.78139e+02
     Coulomb-14        LJ (SR)  Disper. corr.   Coulomb (SR)   Coul. recip.
    2.78498e+04    6.05448e+04   -4.37890e+03   -4.99952e+05    3.03117e+03
      Potential    Kinetic En.   Total Energy  Conserved En.    Temperature
   -4.03240e+05    7.28691e+04   -3.30371e+05    6.57848e+07    3.02295e+02
 Pres. DC (bar) Pressure (bar)   Constr. rmsd
   -2.49576e+02    4.78324e+02    0.00000e+00

           Step           Time
      293235000   586470.00000

   Energies (kJ/mol)
        G96Bond       G96Angle    Proper Dih.  Improper Dih.          LJ-14
    2.35867e+03    3.70912e+03    2.70731e+03    1.12037e+03   -3.91800e+02
     Coulomb-14        LJ (SR)  Disper. corr.   Coulomb (SR)   Coul. recip.
    2.78855e+04    5.80766e+04   -4.30123e+03   -4.97035e+05    3.07354e+03
      Potential    Kinetic En.   Total Energy  Conserved En.    Temperature
   -4.02796e+05    7.22889e+04   -3.30508e+05    6.57864e+07    2.99888e+02
 Pres. DC (bar) Pressure (bar)   Constr. rmsd
   -2.40811e+02   -5.46254e+02    0.00000e+00

           Step           Time
      293240000   586480.00000

   Energies (kJ/mol)
        G96Bond       G96Angle    Proper Dih.  Improper Dih.          LJ-14
    2.33074e+03    3.69555e+03    2.75994e+03    1.00567e+03   -2.40417e+02
     Coulomb-14        LJ (SR)  Disper. corr.   Coulomb (SR)   Coul. recip.
    2.78931e+04    6.04304e+04   -4.38569e+03   -5.00848e+05    2.90278e+03
      Potential    Kinetic En.   Total Energy  Conserved En.    Temperature
   -4.04456e+05    7.26031e+04   -3.31853e+05    6.57873e+07    3.01191e+02
 Pres. DC (bar) Pressure (bar)   Constr. rmsd
   -2.50350e+02    4.94238e+02    0.00000e+00

           Step           Time
      293245000   586490.00000

   Energies (kJ/mol)
        G96Bond       G96Angle    Proper Dih.  Improper Dih.          LJ-14
    2.38600e+03    3.72323e+03    2.71464e+03    1.13475e+03   -2.98605e+02
     Coulomb-14        LJ (SR)  Disper. corr.   Coulomb (SR)   Coul. recip.
    2.79703e+04    5.70359e+04   -4.25569e+03   -4.95068e+05    3.02260e+03
      Potential    Kinetic En.   Total Energy  Conserved En.    Temperature
   -4.01635e+05    7.30420e+04   -3.28593e+05    6.57882e+07    3.03012e+02
 Pres. DC (bar) Pressure (bar)   Constr. rmsd
   -2.35745e+02   -4.44715e+02    0.00000e+00

           Step           Time
      293250000   586500.00000

   Energies (kJ/mol)
        G96Bond       G96Angle    Proper Dih.  Improper Dih.          LJ-14
    2.33887e+03    3.66725e+03    2.81297e+03    1.12861e+03   -3.25568e+02
     Coulomb-14        LJ (SR)  Disper. corr.   Coulomb (SR)   Coul. recip.
    2.79776e+04    5.80102e+04   -4.27867e+03   -4.96437e+05    3.02693e+03
      Potential    Kinetic En.   Total Energy  Conserved En.    Temperature
   -4.02079e+05    7.15191e+04   -3.30560e+05    6.57896e+07    2.96695e+02
 Pres. DC (bar) Pressure (bar)   Constr. rmsd
   -2.38295e+02   -2.48811e+02    0.00000e+00

           Step           Time
      293255000   586510.00000

   Energies (kJ/mol)
        G96Bond       G96Angle    Proper Dih.  Improper Dih.          LJ-14
    2.36489e+03    3.78690e+03    2.80642e+03    1.09039e+03   -3.10180e+02
     Coulomb-14        LJ (SR)  Disper. corr.   Coulomb (SR)   Coul. recip.
    2.78874e+04    5.97391e+04   -4.35189e+03   -4.99756e+05    3.01821e+03
      Potential    Kinetic En.   Total Energy  Conserved En.    Temperature
   -4.03725e+05    7.19431e+04   -3.31782e+05    6.57900e+07    2.98454e+02
 Pres. DC (bar) Pressure (bar)   Constr. rmsd
   -2.46510e+02    3.42090e+02    0.00000e+00

           Step           Time
      293260000   586520.00000

   Energies (kJ/mol)
        G96Bond       G96Angle    Proper Dih.  Improper Dih.          LJ-14
    2.23258e+03    3.78241e+03    2.73534e+03    1.10947e+03   -2.55512e+02
     Coulomb-14        LJ (SR)  Disper. corr.   Coulomb (SR)   Coul. recip.
    2.78336e+04    5.99676e+04   -4.38131e+03   -5.01054e+05    2.89738e+03
      Potential    Kinetic En.   Total Energy  Conserved En.    Temperature
   -4.05132e+05    7.36529e+04   -3.31479e+05    6.57908e+07    3.05547e+02
 Pres. DC (bar) Pressure (bar)   Constr. rmsd
   -2.49851e+02    6.44931e+02    0.00000e+00

           Step           Time
      293265000   586530.00000

   Energies (kJ/mol)
        G96Bond       G96Angle    Proper Dih.  Improper Dih.          LJ-14
    2.32257e+03    3.68703e+03    2.78325e+03    1.06391e+03   -3.39270e+02
     Coulomb-14        LJ (SR)  Disper. corr.   Coulomb (SR)   Coul. recip.
    2.79707e+04    6.09186e+04   -4.40045e+03   -5.00872e+05    3.04862e+03
      Potential    Kinetic En.   Total Energy  Conserved En.    Temperature
   -4.03817e+05    7.19504e+04   -3.31866e+05    6.57932e+07    2.98484e+02
 Pres. DC (bar) Pressure (bar)   Constr. rmsd
   -2.52036e+02    5.45472e+02    0.00000e+00

           Step           Time
      293270000   586540.00000

   Energies (kJ/mol)
        G96Bond       G96Angle    Proper Dih.  Improper Dih.          LJ-14
    2.26157e+03    3.56294e+03    2.79541e+03    1.01683e+03   -2.15924e+02
     Coulomb-14        LJ (SR)  Disper. corr.   Coulomb (SR)   Coul. recip.
    2.81631e+04    5.88134e+04   -4.33456e+03   -4.98974e+05    2.94033e+03
      Potential    Kinetic En.   Total Energy  Conserved En.    Temperature
   -4.03971e+05    7.19073e+04   -3.32064e+05    6.57941e+07    2.98305e+02
 Pres. DC (bar) Pressure (bar)   Constr. rmsd
   -2.44554e+02    8.84923e+01    0.00000e+00

           Step           Time
      293275000   586550.00000

   Energies (kJ/mol)
        G96Bond       G96Angle    Proper Dih.  Improper Dih.          LJ-14
    2.28092e+03    3.73323e+03    2.81585e+03    1.24220e+03   -3.38532e+02
     Coulomb-14        LJ (SR)  Disper. corr.   Coulomb (SR)   Coul. recip.
    2.80018e+04    5.88418e+04   -4.31161e+03   -4.98808e+05    3.01270e+03
      Potential    Kinetic En.   Total Energy  Conserved En.    Temperature
   -4.03530e+05    7.25502e+04   -3.30980e+05    6.57953e+07    3.00972e+02
 Pres. DC (bar) Pressure (bar)   Constr. rmsd
   -2.41973e+02   -2.89280e+01    0.00000e+00

           Step           Time
      293280000   586560.00000

   Energies (kJ/mol)
        G96Bond       G96Angle    Proper Dih.  Improper Dih.          LJ-14
    2.48225e+03    3.74534e+03    2.79240e+03    1.07824e+03   -3.28204e+02
     Coulomb-14        LJ (SR)  Disper. corr.   Coulomb (SR)   Coul. recip.
    2.82482e+04    5.87656e+04   -4.31747e+03   -4.98195e+05    3.08645e+03
      Potential    Kinetic En.   Total Energy  Conserved En.    Temperature
   -4.02642e+05    7.17914e+04   -3.30850e+05    6.57958e+07    2.97824e+02
 Pres. DC (bar) Pressure (bar)   Constr. rmsd
   -2.42631e+02   -9.24270e+01    0.00000e+00

           Step           Time
      293285000   586570.00000

   Energies (kJ/mol)
        G96Bond       G96Angle    Proper Dih.  Improper Dih.          LJ-14
    2.38412e+03    3.64274e+03    2.78476e+03    1.12173e+03   -3.40235e+02
     Coulomb-14        LJ (SR)  Disper. corr.   Coulomb (SR)   Coul. recip.
    2.80024e+04    5.86367e+04   -4.31546e+03   -4.98706e+05    2.89621e+03
      Potential    Kinetic En.   Total Energy  Conserved En.    Temperature
   -4.03894e+05    7.16406e+04   -3.32253e+05    6.57966e+07    2.97199e+02
 Pres. DC (bar) Pressure (bar)   Constr. rmsd
   -2.42405e+02   -1.62791e+02    0.00000e+00

           Step           Time
      293290000   586580.00000

   Energies (kJ/mol)
        G96Bond       G96Angle    Proper Dih.  Improper Dih.          LJ-14
    2.32591e+03    3.65379e+03    2.71951e+03    1.12612e+03   -3.41637e+02
     Coulomb-14        LJ (SR)  Disper. corr.   Coulomb (SR)   Coul. recip.
    2.81184e+04    5.80349e+04   -4.32184e+03   -4.97312e+05    3.02548e+03
      Potential    Kinetic En.   Total Energy  Conserved En.    Temperature
   -4.02972e+05    7.17865e+04   -3.31185e+05    6.57980e+07    2.97804e+02
 Pres. DC (bar) Pressure (bar)   Constr. rmsd
   -2.43122e+02   -1.08541e+02    0.00000e+00

           Step           Time
      293295000   586590.00000

   Energies (kJ/mol)
        G96Bond       G96Angle    Proper Dih.  Improper Dih.          LJ-14
    2.30779e+03    3.82040e+03    2.85417e+03    1.09996e+03   -3.54935e+02
     Coulomb-14        LJ (SR)  Disper. corr.   Coulomb (SR)   Coul. recip.
    2.79902e+04    5.84655e+04   -4.31711e+03   -4.98114e+05    3.00417e+03
      Potential    Kinetic En.   Total Energy  Conserved En.    Temperature
   -4.03243e+05    7.14614e+04   -3.31782e+05    6.57984e+07    2.96455e+02
 Pres. DC (bar) Pressure (bar)   Constr. rmsd
   -2.42590e+02   -6.28766e+01    0.00000e+00

           Step           Time
      293300000   586600.00000

   Energies (kJ/mol)
        G96Bond       G96Angle    Proper Dih.  Improper Dih.          LJ-14
    2.33077e+03    3.60003e+03    2.79151e+03    1.00455e+03   -3.30062e+02
     Coulomb-14        LJ (SR)  Disper. corr.   Coulomb (SR)   Coul. recip.
    2.80793e+04    5.75237e+04   -4.35374e+03   -4.97912e+05    2.97186e+03
      Potential    Kinetic En.   Total Energy  Conserved En.    Temperature
   -4.04295e+05    7.11093e+04   -3.33185e+05    6.57991e+07    2.94995e+02
 Pres. DC (bar) Pressure (bar)   Constr. rmsd
   -2.46719e+02   -1.02120e+02    0.00000e+00

           Step           Time
      293305000   586610.00000

   Energies (kJ/mol)
        G96Bond       G96Angle    Proper Dih.  Improper Dih.          LJ-14
    2.35565e+03    3.67842e+03    2.79038e+03    1.18154e+03   -3.89806e+02
     Coulomb-14        LJ (SR)  Disper. corr.   Coulomb (SR)   Coul. recip.
    2.81420e+04    6.06452e+04   -4.37862e+03   -5.01126e+05    2.99139e+03
      Potential    Kinetic En.   Total Energy  Conserved En.    Temperature
   -4.04110e+05    7.31020e+04   -3.31008e+05    6.57995e+07    3.03261e+02
 Pres. DC (bar) Pressure (bar)   Constr. rmsd
   -2.49543e+02    4.25210e+02    0.00000e+00

           Step           Time
      293310000   586620.00000

   Energies (kJ/mol)
        G96Bond       G96Angle    Proper Dih.  Improper Dih.          LJ-14
    2.23540e+03    3.67621e+03    2.79521e+03    1.11096e+03   -2.49148e+02
     Coulomb-14        LJ (SR)  Disper. corr.   Coulomb (SR)   Coul. recip.
    2.81655e+04    5.97684e+04   -4.35149e+03   -5.00600e+05    2.92853e+03
      Potential    Kinetic En.   Total Energy  Conserved En.    Temperature
   -4.04520e+05    7.23373e+04   -3.32183e+05    6.58009e+07    3.00089e+02
 Pres. DC (bar) Pressure (bar)   Constr. rmsd
   -2.46465e+02    2.19668e+02    0.00000e+00

           Step           Time
      293315000   586630.00000

   Energies (kJ/mol)
        G96Bond       G96Angle    Proper Dih.  Improper Dih.          LJ-14
    2.42117e+03    3.70643e+03    2.90329e+03    1.10860e+03   -2.95528e+02
     Coulomb-14        LJ (SR)  Disper. corr.   Coulomb (SR)   Coul. recip.
    2.78747e+04    5.92810e+04   -4.36110e+03   -4.99705e+05    2.98954e+03
      Potential    Kinetic En.   Total Energy  Conserved En.    Temperature
   -4.04077e+05    7.30539e+04   -3.31023e+05    6.58016e+07    3.03062e+02
 Pres. DC (bar) Pressure (bar)   Constr. rmsd
   -2.47553e+02    3.01329e+02    0.00000e+00

           Step           Time
      293320000   586640.00000

   Energies (kJ/mol)
        G96Bond       G96Angle    Proper Dih.  Improper Dih.          LJ-14
    2.50116e+03    3.82644e+03    2.87695e+03    1.19077e+03   -3.56226e+02
     Coulomb-14        LJ (SR)  Disper. corr.   Coulomb (SR)   Coul. recip.
    2.78274e+04    5.77410e+04   -4.28460e+03   -4.95382e+05    3.08033e+03
      Potential    Kinetic En.   Total Energy  Conserved En.    Temperature
   -4.00979e+05    7.28643e+04   -3.28114e+05    6.58028e+07    3.02275e+02
 Pres. DC (bar) Pressure (bar)   Constr. rmsd
   -2.38955e+02   -3.29287e+02    0.00000e+00

           Step           Time
      293325000   586650.00000

   Energies (kJ/mol)
        G96Bond       G96Angle    Proper Dih.  Improper Dih.          LJ-14
    2.20174e+03    3.76579e+03    2.67719e+03    1.14547e+03   -3.15897e+02
     Coulomb-14        LJ (SR)  Disper. corr.   Coulomb (SR)   Coul. recip.
    2.78193e+04    5.84697e+04   -4.38173e+03   -4.99255e+05    2.93814e+03
      Potential    Kinetic En.   Total Energy  Conserved En.    Temperature
   -4.04935e+05    7.25695e+04   -3.32366e+05    6.58050e+07    3.01052e+02
 Pres. DC (bar) Pressure (bar)   Constr. rmsd
   -2.49899e+02    1.07421e+02    0.00000e+00

           Step           Time
      293330000   586660.00000

   Energies (kJ/mol)
        G96Bond       G96Angle    Proper Dih.  Improper Dih.          LJ-14
    2.20172e+03    3.84710e+03    2.74650e+03    1.13881e+03   -2.35682e+02
     Coulomb-14        LJ (SR)  Disper. corr.   Coulomb (SR)   Coul. recip.
    2.79192e+04    5.89622e+04   -4.31645e+03   -4.97609e+05    3.06440e+03
      Potential    Kinetic En.   Total Energy  Conserved En.    Temperature
   -4.02281e+05    7.17576e+04   -3.30523e+05    6.58060e+07    2.97684e+02
 Pres. DC (bar) Pressure (bar)   Constr. rmsd
   -2.42516e+02    1.99882e+02    0.00000e+00

           Step           Time
      293335000   586670.00000

   Energies (kJ/mol)
        G96Bond       G96Angle    Proper Dih.  Improper Dih.          LJ-14
    2.23026e+03    3.64809e+03    2.71574e+03    1.16503e+03   -3.15432e+02
     Coulomb-14        LJ (SR)  Disper. corr.   Coulomb (SR)   Coul. recip.
    2.77162e+04    5.68292e+04   -4.25699e+03   -4.96352e+05    2.99880e+03
      Potential    Kinetic En.   Total Energy  Conserved En.    Temperature
   -4.03621e+05    7.14282e+04   -3.32193e+05    6.58094e+07    2.96317e+02
 Pres. DC (bar) Pressure (bar)   Constr. rmsd
   -2.35889e+02   -7.83008e+02    0.00000e+00

           Step           Time
      293340000   586680.00000

   Energies (kJ/mol)
        G96Bond       G96Angle    Proper Dih.  Improper Dih.          LJ-14
    2.32247e+03    3.56920e+03    2.84238e+03    1.14689e+03   -2.12344e+02
     Coulomb-14        LJ (SR)  Disper. corr.   Coulomb (SR)   Coul. recip.
    2.78898e+04    5.75012e+04   -4.35176e+03   -4.97540e+05    2.96773e+03
      Potential    Kinetic En.   Total Energy  Conserved En.    Temperature
   -4.03864e+05    7.24405e+04   -3.31424e+05    6.58103e+07    3.00517e+02
 Pres. DC (bar) Pressure (bar)   Constr. rmsd
   -2.46496e+02   -8.57355e+00    0.00000e+00

           Step           Time
      293345000   586690.00000

   Energies (kJ/mol)
        G96Bond       G96Angle    Proper Dih.  Improper Dih.          LJ-14
    2.24532e+03    3.85271e+03    2.78519e+03    1.09958e+03   -2.96469e+02
     Coulomb-14        LJ (SR)  Disper. corr.   Coulomb (SR)   Coul. recip.
    2.80100e+04    6.01563e+04   -4.35953e+03   -4.99667e+05    2.98513e+03
      Potential    Kinetic En.   Total Energy  Conserved En.    Temperature
   -4.03189e+05    7.31567e+04   -3.30032e+05    6.58109e+07    3.03488e+02
 Pres. DC (bar) Pressure (bar)   Constr. rmsd
   -2.47376e+02    5.18806e+02    0.00000e+00

           Step           Time
      293350000   586700.00000

   Energies (kJ/mol)
        G96Bond       G96Angle    Proper Dih.  Improper Dih.          LJ-14
    2.41986e+03    3.52411e+03    2.79142e+03    1.11521e+03   -2.65237e+02
     Coulomb-14        LJ (SR)  Disper. corr.   Coulomb (SR)   Coul. recip.
    2.78786e+04    5.83558e+04   -4.34296e+03   -4.97855e+05    3.09899e+03
      Potential    Kinetic En.   Total Energy  Conserved En.    Temperature
   -4.03279e+05    7.16425e+04   -3.31637e+05    6.58130e+07    2.97207e+02
 Pres. DC (bar) Pressure (bar)   Constr. rmsd
   -2.45501e+02   -1.14956e+02    0.00000e+00

           Step           Time
      293355000   586710.00000

   Energies (kJ/mol)
        G96Bond       G96Angle    Proper Dih.  Improper Dih.          LJ-14
    2.24468e+03    3.80048e+03    2.77278e+03    1.21392e+03   -3.26732e+02
     Coulomb-14        LJ (SR)  Disper. corr.   Coulomb (SR)   Coul. recip.
    2.78057e+04    6.04936e+04   -4.35491e+03   -5.00990e+05    3.04769e+03
      Potential    Kinetic En.   Total Energy  Conserved En.    Temperature
   -4.04293e+05    7.23999e+04   -3.31893e+05    6.58134e+07    3.00349e+02
 Pres. DC (bar) Pressure (bar)   Constr. rmsd
   -2.46852e+02    2.08676e+02    0.00000e+00

           Step           Time
      293360000   586720.00000

   Energies (kJ/mol)
        G96Bond       G96Angle    Proper Dih.  Improper Dih.          LJ-14
    2.28786e+03    3.54945e+03    2.88196e+03    1.10050e+03   -3.24261e+02
     Coulomb-14        LJ (SR)  Disper. corr.   Coulomb (SR)   Coul. recip.
    2.79198e+04    5.90050e+04   -4.32396e+03   -4.98800e+05    3.04430e+03
      Potential    Kinetic En.   Total Energy  Conserved En.    Temperature
   -4.03659e+05    7.23516e+04   -3.31307e+05    6.58139e+07    3.00148e+02
 Pres. DC (bar) Pressure (bar)   Constr. rmsd
   -2.43360e+02   -1.45901e+02    0.00000e+00

           Step           Time
      293365000   586730.00000

   Energies (kJ/mol)
        G96Bond       G96Angle    Proper Dih.  Improper Dih.          LJ-14
    2.38117e+03    3.61107e+03    2.72259e+03    1.15478e+03   -2.90436e+02
     Coulomb-14        LJ (SR)  Disper. corr.   Coulomb (SR)   Coul. recip.
    2.79250e+04    5.99355e+04   -4.32412e+03   -4.99687e+05    3.07441e+03
      Potential    Kinetic En.   Total Energy  Conserved En.    Temperature
   -4.03497e+05    7.22204e+04   -3.31277e+05    6.58147e+07    2.99604e+02
 Pres. DC (bar) Pressure (bar)   Constr. rmsd
   -2.43379e+02    1.83548e+02    0.00000e+00

           Step           Time
      293370000   586740.00000

   Energies (kJ/mol)
        G96Bond       G96Angle    Proper Dih.  Improper Dih.          LJ-14
    2.40518e+03    3.81967e+03    2.76126e+03    1.12357e+03   -2.95976e+02
     Coulomb-14        LJ (SR)  Disper. corr.   Coulomb (SR)   Coul. recip.
    2.79325e+04    5.93889e+04   -4.35998e+03   -4.98739e+05    3.01935e+03
      Potential    Kinetic En.   Total Energy  Conserved En.    Temperature
   -4.02944e+05    7.18320e+04   -3.31112e+05    6.58154e+07    2.97993e+02
 Pres. DC (bar) Pressure (bar)   Constr. rmsd
   -2.47427e+02    4.29557e+02    0.00000e+00

           Step           Time
      293375000   586750.00000

   Energies (kJ/mol)
        G96Bond       G96Angle    Proper Dih.  Improper Dih.          LJ-14
    2.27622e+03    3.59945e+03    2.80478e+03    1.15589e+03   -2.81527e+02
     Coulomb-14        LJ (SR)  Disper. corr.   Coulomb (SR)   Coul. recip.
    2.80193e+04    5.97993e+04   -4.30012e+03   -4.99135e+05    3.02508e+03
      Potential    Kinetic En.   Total Energy  Conserved En.    Temperature
   -4.03037e+05    7.25028e+04   -3.30534e+05    6.58163e+07    3.00776e+02
 Pres. DC (bar) Pressure (bar)   Constr. rmsd
   -2.40688e+02    1.36787e+01    0.00000e+00

           Step           Time
      293380000   586760.00000

   Energies (kJ/mol)
        G96Bond       G96Angle    Proper Dih.  Improper Dih.          LJ-14
    2.47899e+03    3.72044e+03    2.86483e+03    1.16955e+03   -3.04775e+02
     Coulomb-14        LJ (SR)  Disper. corr.   Coulomb (SR)   Coul. recip.
    2.81203e+04    6.14252e+04   -4.37131e+03   -5.01373e+05    3.03844e+03
      Potential    Kinetic En.   Total Energy  Conserved En.    Temperature
   -4.03231e+05    7.24022e+04   -3.30829e+05    6.58176e+07    3.00358e+02
 Pres. DC (bar) Pressure (bar)   Constr. rmsd
   -2.48713e+02    3.90845e+02    0.00000e+00

           Step           Time
      293385000   586770.00000

   Energies (kJ/mol)
        G96Bond       G96Angle    Proper Dih.  Improper Dih.          LJ-14
    2.26873e+03    3.68290e+03    2.74679e+03    1.09671e+03   -3.17053e+02
     Coulomb-14        LJ (SR)  Disper. corr.   Coulomb (SR)   Coul. recip.
    2.81358e+04    5.82199e+04   -4.35286e+03   -4.97890e+05    2.95598e+03
      Potential    Kinetic En.   Total Energy  Conserved En.    Temperature
   -4.03453e+05    7.21268e+04   -3.31326e+05    6.58201e+07    2.99216e+02
 Pres. DC (bar) Pressure (bar)   Constr. rmsd
   -2.46620e+02    1.37394e+02    0.00000e+00

           Step           Time
      293390000   586780.00000

   Energies (kJ/mol)
        G96Bond       G96Angle    Proper Dih.  Improper Dih.          LJ-14
    2.44368e+03    3.53741e+03    2.78171e+03    1.00118e+03   -2.72900e+02
     Coulomb-14        LJ (SR)  Disper. corr.   Coulomb (SR)   Coul. recip.
    2.79542e+04    5.89652e+04   -4.33280e+03   -4.97747e+05    3.10109e+03
      Potential    Kinetic En.   Total Energy  Conserved En.    Temperature
   -4.02569e+05    7.22631e+04   -3.30306e+05    6.58216e+07    2.99781e+02
 Pres. DC (bar) Pressure (bar)   Constr. rmsd
   -2.44355e+02    2.20702e+02    0.00000e+00

           Step           Time
      293395000   586790.00000

   Energies (kJ/mol)
        G96Bond       G96Angle    Proper Dih.  Improper Dih.          LJ-14
    2.25347e+03    3.63667e+03    2.66815e+03    1.06522e+03   -3.30473e+02
     Coulomb-14        LJ (SR)  Disper. corr.   Coulomb (SR)   Coul. recip.
    2.80813e+04    5.79292e+04   -4.31421e+03   -4.96699e+05    2.99800e+03
      Potential    Kinetic En.   Total Energy  Conserved En.    Temperature
   -4.02712e+05    7.25168e+04   -3.30195e+05    6.58220e+07    3.00833e+02
 Pres. DC (bar) Pressure (bar)   Constr. rmsd
   -2.42265e+02   -3.72750e+02    0.00000e+00

           Step           Time
      293400000   586800.00000

   Energies (kJ/mol)
        G96Bond       G96Angle    Proper Dih.  Improper Dih.          LJ-14
    2.29696e+03    3.90264e+03    2.65100e+03    1.19995e+03   -2.39346e+02
     Coulomb-14        LJ (SR)  Disper. corr.   Coulomb (SR)   Coul. recip.
    2.80558e+04    5.67368e+04   -4.32037e+03   -4.95304e+05    3.07879e+03
      Potential    Kinetic En.   Total Energy  Conserved En.    Temperature
   -4.01941e+05    7.25516e+04   -3.29390e+05    6.58231e+07    3.00978e+02
 Pres. DC (bar) Pressure (bar)   Constr. rmsd
   -2.42957e+02   -3.43836e+02    0.00000e+00

           Step           Time
      293405000   586810.00000

   Energies (kJ/mol)
        G96Bond       G96Angle    Proper Dih.  Improper Dih.          LJ-14
    2.31662e+03    3.68563e+03    2.83246e+03    1.19551e+03   -2.75844e+02
     Coulomb-14        LJ (SR)  Disper. corr.   Coulomb (SR)   Coul. recip.
    2.78689e+04    5.91919e+04   -4.33242e+03   -4.99080e+05    3.05930e+03
      Potential    Kinetic En.   Total Energy  Conserved En.    Temperature
   -4.03538e+05    7.21203e+04   -3.31418e+05    6.58242e+07    2.99189e+02
 Pres. DC (bar) Pressure (bar)   Constr. rmsd
   -2.44312e+02   -2.25444e+02    0.00000e+00

           Step           Time
      293410000   586820.00000

   Energies (kJ/mol)
        G96Bond       G96Angle    Proper Dih.  Improper Dih.          LJ-14
    2.28366e+03    3.53939e+03    2.78098e+03    1.12599e+03   -2.25473e+02
     Coulomb-14        LJ (SR)  Disper. corr.   Coulomb (SR)   Coul. recip.
    2.81088e+04    5.78039e+04   -4.33763e+03   -4.97199e+05    2.99320e+03
      Potential    Kinetic En.   Total Energy  Conserved En.    Temperature
   -4.03126e+05    7.28292e+04   -3.30297e+05    6.58250e+07    3.02129e+02
 Pres. DC (bar) Pressure (bar)   Constr. rmsd
   -2.44900e+02   -7.14929e+01    0.00000e+00

           Step           Time
      293415000   586830.00000

   Energies (kJ/mol)
        G96Bond       G96Angle    Proper Dih.  Improper Dih.          LJ-14
    2.29094e+03    3.52033e+03    2.69990e+03    1.10333e+03   -2.84275e+02
     Coulomb-14        LJ (SR)  Disper. corr.   Coulomb (SR)   Coul. recip.
    2.81674e+04    5.82121e+04   -4.27135e+03   -4.96564e+05    3.15769e+03
      Potential    Kinetic En.   Total Energy  Conserved En.    Temperature
   -4.01968e+05    7.22703e+04   -3.29698e+05    6.58259e+07    2.99811e+02
 Pres. DC (bar) Pressure (bar)   Constr. rmsd
   -2.37482e+02   -3.74673e+02    0.00000e+00

           Step           Time
      293420000   586840.00000

   Energies (kJ/mol)
        G96Bond       G96Angle    Proper Dih.  Improper Dih.          LJ-14
    2.34559e+03    3.58598e+03    2.78735e+03    1.07652e+03   -2.84729e+02
     Coulomb-14        LJ (SR)  Disper. corr.   Coulomb (SR)   Coul. recip.
    2.80439e+04    5.90993e+04   -4.31447e+03   -4.98010e+05    3.07087e+03
      Potential    Kinetic En.   Total Energy  Conserved En.    Temperature
   -4.02599e+05    7.20198e+04   -3.30580e+05    6.58292e+07    2.98772e+02
 Pres. DC (bar) Pressure (bar)   Constr. rmsd
   -2.42295e+02   -9.88131e+01    0.00000e+00

           Step           Time
      293425000   586850.00000

   Energies (kJ/mol)
        G96Bond       G96Angle    Proper Dih.  Improper Dih.          LJ-14
    2.25899e+03    3.75883e+03    2.82249e+03    1.25608e+03   -2.85733e+02
     Coulomb-14        LJ (SR)  Disper. corr.   Coulomb (SR)   Coul. recip.
    2.81130e+04    5.88781e+04   -4.36239e+03   -4.98771e+05    3.05502e+03
      Potential    Kinetic En.   Total Energy  Conserved En.    Temperature
   -4.03277e+05    7.26181e+04   -3.30658e+05    6.58303e+07    3.01254e+02
 Pres. DC (bar) Pressure (bar)   Constr. rmsd
   -2.47700e+02    1.07124e+02    0.00000e+00

           Step           Time
      293430000   586860.00000

   Energies (kJ/mol)
        G96Bond       G96Angle    Proper Dih.  Improper Dih.          LJ-14
    2.30178e+03    3.76121e+03    2.76073e+03    1.03673e+03   -2.80390e+02
     Coulomb-14        LJ (SR)  Disper. corr.   Coulomb (SR)   Coul. recip.
    2.81508e+04    5.95103e+04   -4.32807e+03   -4.99508e+05    3.00656e+03
      Potential    Kinetic En.   Total Energy  Conserved En.    Temperature
   -4.03588e+05    7.19270e+04   -3.31661e+05    6.58311e+07    2.98387e+02
 Pres. DC (bar) Pressure (bar)   Constr. rmsd
   -2.43823e+02   -1.28575e+01    0.00000e+00

           Step           Time
      293435000   586870.00000

   Energies (kJ/mol)
        G96Bond       G96Angle    Proper Dih.  Improper Dih.          LJ-14
    2.20265e+03    3.86685e+03    2.85777e+03    1.19935e+03   -3.06891e+02
     Coulomb-14        LJ (SR)  Disper. corr.   Coulomb (SR)   Coul. recip.
    2.82331e+04    5.76311e+04   -4.29497e+03   -4.96383e+05    2.91924e+03
      Potential    Kinetic En.   Total Energy  Conserved En.    Temperature
   -4.02075e+05    7.23442e+04   -3.29731e+05    6.58317e+07    3.00118e+02
 Pres. DC (bar) Pressure (bar)   Constr. rmsd
   -2.40112e+02   -9.09434e+01    0.00000e+00

           Step           Time
      293440000   586880.00000

   Energies (kJ/mol)
        G96Bond       G96Angle    Proper Dih.  Improper Dih.          LJ-14
    2.50020e+03    3.65947e+03    2.75829e+03    1.16392e+03   -3.53264e+02
     Coulomb-14        LJ (SR)  Disper. corr.   Coulomb (SR)   Coul. recip.
    2.80698e+04    5.81223e+04   -4.29586e+03   -4.97791e+05    3.05460e+03
      Potential    Kinetic En.   Total Energy  Conserved En.    Temperature
   -4.03112e+05    7.22515e+04   -3.30860e+05    6.58323e+07    2.99733e+02
 Pres. DC (bar) Pressure (bar)   Constr. rmsd
   -2.40211e+02   -2.46835e+02    0.00000e+00

           Step           Time
      293445000   586890.00000

   Energies (kJ/mol)
        G96Bond       G96Angle    Proper Dih.  Improper Dih.          LJ-14
    2.37987e+03    3.69149e+03    2.79936e+03    1.17500e+03   -2.83511e+02
     Coulomb-14        LJ (SR)  Disper. corr.   Coulomb (SR)   Coul. recip.
    2.79660e+04    5.87405e+04   -4.36466e+03   -4.98078e+05    2.89410e+03
      Potential    Kinetic En.   Total Energy  Conserved En.    Temperature
   -4.03080e+05    7.26350e+04   -3.30445e+05    6.58333e+07    3.01324e+02
 Pres. DC (bar) Pressure (bar)   Constr. rmsd
   -2.47957e+02    7.16129e+01    0.00000e+00

           Step           Time
      293450000   586900.00000

   Energies (kJ/mol)
        G96Bond       G96Angle    Proper Dih.  Improper Dih.          LJ-14
    2.33210e+03    3.65538e+03    2.68078e+03    1.13093e+03   -2.49887e+02
     Coulomb-14        LJ (SR)  Disper. corr.   Coulomb (SR)   Coul. recip.
    2.81952e+04    5.91388e+04   -4.32590e+03   -4.98318e+05    2.91545e+03
      Potential    Kinetic En.   Total Energy  Conserved En.    Temperature
   -4.02845e+05    7.28090e+04   -3.30036e+05    6.58345e+07    3.02046e+02
 Pres. DC (bar) Pressure (bar)   Constr. rmsd
   -2.43578e+02   -1.45918e+01    0.00000e+00

           Step           Time
      293455000   586910.00000

   Energies (kJ/mol)
        G96Bond       G96Angle    Proper Dih.  Improper Dih.          LJ-14
    2.32824e+03    3.58746e+03    2.70468e+03    1.05052e+03   -3.56665e+02
     Coulomb-14        LJ (SR)  Disper. corr.   Coulomb (SR)   Coul. recip.
    2.81167e+04    5.71077e+04   -4.26003e+03   -4.95117e+05    3.06917e+03
      Potential    Kinetic En.   Total Energy  Conserved En.    Temperature
   -4.01769e+05    7.14956e+04   -3.30274e+05    6.58364e+07    2.96597e+02
 Pres. DC (bar) Pressure (bar)   Constr. rmsd
   -2.36226e+02   -5.76223e+02    0.00000e+00

           Step           Time
      293460000   586920.00000

   Energies (kJ/mol)
        G96Bond       G96Angle    Proper Dih.  Improper Dih.          LJ-14
    2.40329e+03    3.71639e+03    2.86156e+03    1.15347e+03   -3.26370e+02
     Coulomb-14        LJ (SR)  Disper. corr.   Coulomb (SR)   Coul. recip.
    2.79088e+04    5.95688e+04   -4.36702e+03   -4.99119e+05    3.03532e+03
      Potential    Kinetic En.   Total Energy  Conserved En.    Temperature
   -4.03165e+05    7.29041e+04   -3.30261e+05    6.58379e+07    3.02440e+02
 Pres. DC (bar) Pressure (bar)   Constr. rmsd
   -2.48225e+02    2.62757e+02    0.00000e+00

           Step           Time
      293465000   586930.00000

   Energies (kJ/mol)
        G96Bond       G96Angle    Proper Dih.  Improper Dih.          LJ-14
    2.31124e+03    3.70231e+03    2.78248e+03    1.09671e+03   -2.83710e+02
     Coulomb-14        LJ (SR)  Disper. corr.   Coulomb (SR)   Coul. recip.
    2.81120e+04    6.06113e+04   -4.35489e+03   -5.00111e+05    3.01641e+03
      Potential    Kinetic En.   Total Energy  Conserved En.    Temperature
   -4.03117e+05    7.22603e+04   -3.30857e+05    6.58403e+07    2.99770e+02
 Pres. DC (bar) Pressure (bar)   Constr. rmsd
   -2.46850e+02    3.02261e+02    0.00000e+00

           Step           Time
      293470000   586940.00000

   Energies (kJ/mol)
        G96Bond       G96Angle    Proper Dih.  Improper Dih.          LJ-14
    2.18272e+03    3.65377e+03    2.78085e+03    1.15378e+03   -4.22734e+02
     Coulomb-14        LJ (SR)  Disper. corr.   Coulomb (SR)   Coul. recip.
    2.80379e+04    5.71174e+04   -4.27264e+03   -4.95090e+05    3.07945e+03
      Potential    Kinetic En.   Total Energy  Conserved En.    Temperature
   -4.01780e+05    7.25808e+04   -3.29199e+05    6.58411e+07    3.01099e+02
 Pres. DC (bar) Pressure (bar)   Constr. rmsd
   -2.37625e+02   -5.86527e+02    0.00000e+00

           Step           Time
      293475000   586950.00000

   Energies (kJ/mol)
        G96Bond       G96Angle    Proper Dih.  Improper Dih.          LJ-14
    2.34582e+03    3.70385e+03    2.87751e+03    1.07726e+03   -3.03288e+02
     Coulomb-14        LJ (SR)  Disper. corr.   Coulomb (SR)   Coul. recip.
    2.81239e+04    5.86127e+04   -4.28660e+03   -4.96892e+05    3.03135e+03
      Potential    Kinetic En.   Total Energy  Conserved En.    Temperature
   -4.01710e+05    7.28882e+04   -3.28821e+05    6.58437e+07    3.02374e+02
 Pres. DC (bar) Pressure (bar)   Constr. rmsd
   -2.39178e+02   -3.95928e+01    0.00000e+00

           Step           Time
      293480000   586960.00000

   Energies (kJ/mol)
        G96Bond       G96Angle    Proper Dih.  Improper Dih.          LJ-14
    2.38722e+03    3.61103e+03    2.78632e+03    1.06964e+03   -2.73645e+02
     Coulomb-14        LJ (SR)  Disper. corr.   Coulomb (SR)   Coul. recip.
    2.83516e+04    5.85825e+04   -4.34446e+03   -4.98237e+05    3.08766e+03
      Potential    Kinetic En.   Total Energy  Conserved En.    Temperature
   -4.02979e+05    7.20744e+04   -3.30905e+05    6.58444e+07    2.98998e+02
 Pres. DC (bar) Pressure (bar)   Constr. rmsd
   -2.45670e+02    1.28423e+02    0.00000e+00

           Step           Time
      293485000   586970.00000

   Energies (kJ/mol)
        G96Bond       G96Angle    Proper Dih.  Improper Dih.          LJ-14
    2.37334e+03    3.57897e+03    2.83052e+03    1.09982e+03   -2.67914e+02
     Coulomb-14        LJ (SR)  Disper. corr.   Coulomb (SR)   Coul. recip.
    2.80079e+04    6.01244e+04   -4.33737e+03   -4.99694e+05    3.03486e+03
      Potential    Kinetic En.   Total Energy  Conserved En.    Temperature
   -4.03249e+05    7.19285e+04   -3.31321e+05    6.58453e+07    2.98393e+02
 Pres. DC (bar) Pressure (bar)   Constr. rmsd
   -2.44870e+02    2.42487e+02    0.00000e+00

           Step           Time
      293490000   586980.00000

   Energies (kJ/mol)
        G96Bond       G96Angle    Proper Dih.  Improper Dih.          LJ-14
    2.40686e+03    3.62484e+03    2.77464e+03    1.11587e+03   -2.70380e+02
     Coulomb-14        LJ (SR)  Disper. corr.   Coulomb (SR)   Coul. recip.
    2.80068e+04    5.81284e+04   -4.33358e+03   -4.97123e+05    2.94198e+03
      Potential    Kinetic En.   Total Energy  Conserved En.    Temperature
   -4.02727e+05    7.22702e+04   -3.30457e+05    6.58465e+07    2.99810e+02
 Pres. DC (bar) Pressure (bar)   Constr. rmsd
   -2.44443e+02    3.21923e+00    0.00000e+00

           Step           Time
      293495000   586990.00000

   Energies (kJ/mol)
        G96Bond       G96Angle    Proper Dih.  Improper Dih.          LJ-14
    2.32948e+03    3.77799e+03    2.81188e+03    1.11653e+03   -3.27608e+02
     Coulomb-14        LJ (SR)  Disper. corr.   Coulomb (SR)   Coul. recip.
    2.80794e+04    5.88762e+04   -4.34193e+03   -4.97988e+05    3.00283e+03
      Potential    Kinetic En.   Total Energy  Conserved En.    Temperature
   -4.02664e+05    7.22833e+04   -3.30380e+05    6.58469e+07    2.99865e+02
 Pres. DC (bar) Pressure (bar)   Constr. rmsd
   -2.45385e+02    1.56027e+02    0.00000e+00

           Step           Time
      293500000   587000.00000

   Energies (kJ/mol)
        G96Bond       G96Angle    Proper Dih.  Improper Dih.          LJ-14
    2.43937e+03    3.46382e+03    2.75633e+03    1.11815e+03   -2.54582e+02
     Coulomb-14        LJ (SR)  Disper. corr.   Coulomb (SR)   Coul. recip.
    2.80324e+04    5.90728e+04   -4.31768e+03   -4.98871e+05    2.99640e+03
      Potential    Kinetic En.   Total Energy  Conserved En.    Temperature
   -4.03564e+05    7.20786e+04   -3.31486e+05    6.58488e+07    2.99016e+02
 Pres. DC (bar) Pressure (bar)   Constr. rmsd
   -2.42655e+02   -1.21385e+02    0.00000e+00

           Step           Time
      293505000   587010.00000

   Energies (kJ/mol)
        G96Bond       G96Angle    Proper Dih.  Improper Dih.          LJ-14
    2.34424e+03    3.73940e+03    2.81864e+03    1.12573e+03   -3.28896e+02
     Coulomb-14        LJ (SR)  Disper. corr.   Coulomb (SR)   Coul. recip.
    2.81455e+04    5.91560e+04   -4.35277e+03   -4.98588e+05    3.08883e+03
      Potential    Kinetic En.   Total Energy  Conserved En.    Temperature
   -4.02851e+05    7.23286e+04   -3.30523e+05    6.58493e+07    3.00053e+02
 Pres. DC (bar) Pressure (bar)   Constr. rmsd
   -2.46609e+02    2.86136e+02    0.00000e+00

           Step           Time
      293510000   587020.00000

   Energies (kJ/mol)
        G96Bond       G96Angle    Proper Dih.  Improper Dih.          LJ-14
    2.33294e+03    3.70023e+03    2.79358e+03    1.11446e+03   -3.13895e+02
     Coulomb-14        LJ (SR)  Disper. corr.   Coulomb (SR)   Coul. recip.
    2.81068e+04    5.70534e+04   -4.28456e+03   -4.95104e+05    2.95448e+03
      Potential    Kinetic En.   Total Energy  Conserved En.    Temperature
   -4.01647e+05    7.22811e+04   -3.29366e+05    6.58500e+07    2.99856e+02
 Pres. DC (bar) Pressure (bar)   Constr. rmsd
   -2.38951e+02   -4.57235e+02    0.00000e+00

           Step           Time
      293515000   587030.00000

   Energies (kJ/mol)
        G96Bond       G96Angle    Proper Dih.  Improper Dih.          LJ-14
    2.34492e+03    3.74654e+03    2.74745e+03    1.05895e+03   -2.90555e+02
     Coulomb-14        LJ (SR)  Disper. corr.   Coulomb (SR)   Coul. recip.
    2.80732e+04    5.89410e+04   -4.33967e+03   -4.98147e+05    2.94276e+03
      Potential    Kinetic En.   Total Energy  Conserved En.    Temperature
   -4.02922e+05    7.24474e+04   -3.30475e+05    6.58506e+07    3.00546e+02
 Pres. DC (bar) Pressure (bar)   Constr. rmsd
   -2.45129e+02    1.12417e+01    0.00000e+00

           Step           Time
      293520000   587040.00000

   Energies (kJ/mol)
        G96Bond       G96Angle    Proper Dih.  Improper Dih.          LJ-14
    2.56404e+03    3.89161e+03    2.73032e+03    1.07699e+03   -2.64822e+02
     Coulomb-14        LJ (SR)  Disper. corr.   Coulomb (SR)   Coul. recip.
    2.80412e+04    5.88739e+04   -4.34490e+03   -4.97576e+05    3.03590e+03
      Potential    Kinetic En.   Total Energy  Conserved En.    Temperature
   -4.01972e+05    7.31405e+04   -3.28832e+05    6.58511e+07    3.03421e+02
 Pres. DC (bar) Pressure (bar)   Constr. rmsd
   -2.45720e+02    8.55990e+01    0.00000e+00

           Step           Time
      293525000   587050.00000

   Energies (kJ/mol)
        G96Bond       G96Angle    Proper Dih.  Improper Dih.          LJ-14
    2.39185e+03    3.65763e+03    2.85220e+03    1.10804e+03   -3.27175e+02
     Coulomb-14        LJ (SR)  Disper. corr.   Coulomb (SR)   Coul. recip.
    2.79711e+04    5.89128e+04   -4.36335e+03   -4.98475e+05    3.05014e+03
      Potential    Kinetic En.   Total Energy  Conserved En.    Temperature
   -4.03222e+05    7.28621e+04   -3.30360e+05    6.58515e+07    3.02266e+02
 Pres. DC (bar) Pressure (bar)   Constr. rmsd
   -2.47809e+02    4.51382e+01    0.00000e+00

           Step           Time
      293530000   587060.00000

   Energies (kJ/mol)
        G96Bond       G96Angle    Proper Dih.  Improper Dih.          LJ-14
    2.29081e+03    3.64181e+03    2.78157e+03    1.12455e+03   -3.14468e+02
     Coulomb-14        LJ (SR)  Disper. corr.   Coulomb (SR)   Coul. recip.
    2.80589e+04    5.78026e+04   -4.30894e+03   -4.96878e+05    2.96736e+03
      Potential    Kinetic En.   Total Energy  Conserved En.    Temperature
   -4.02833e+05    7.16618e+04   -3.31172e+05    6.58522e+07    2.97287e+02
 Pres. DC (bar) Pressure (bar)   Constr. rmsd
   -2.41674e+02   -1.46303e+02    0.00000e+00

           Step           Time
      293535000   587070.00000

   Energies (kJ/mol)
        G96Bond       G96Angle    Proper Dih.  Improper Dih.          LJ-14
    2.16886e+03    3.84253e+03    2.83799e+03    1.09628e+03   -3.38733e+02
     Coulomb-14        LJ (SR)  Disper. corr.   Coulomb (SR)   Coul. recip.
    2.79969e+04    5.88683e+04   -4.32880e+03   -4.97724e+05    3.07442e+03
      Potential    Kinetic En.   Total Energy  Conserved En.    Temperature
   -4.02506e+05    7.17182e+04   -3.30788e+05    6.58548e+07    2.97521e+02
 Pres. DC (bar) Pressure (bar)   Constr. rmsd
   -2.43904e+02    1.58706e+02    0.00000e+00

           Step           Time
      293540000   587080.00000

   Energies (kJ/mol)
        G96Bond       G96Angle    Proper Dih.  Improper Dih.          LJ-14
    2.50012e+03    3.85367e+03    2.82728e+03    1.14933e+03   -2.91033e+02
     Coulomb-14        LJ (SR)  Disper. corr.   Coulomb (SR)   Coul. recip.
    2.77910e+04    5.79873e+04   -4.29707e+03   -4.97136e+05    3.07932e+03
      Potential    Kinetic En.   Total Energy  Conserved En.    Temperature
   -4.02536e+05    7.19825e+04   -3.30554e+05    6.58561e+07    2.98617e+02
 Pres. DC (bar) Pressure (bar)   Constr. rmsd
   -2.40347e+02   -3.05583e+02    0.00000e+00

           Step           Time
      293545000   587090.00000

   Energies (kJ/mol)
        G96Bond       G96Angle    Proper Dih.  Improper Dih.          LJ-14
    2.44428e+03    3.66858e+03    2.74699e+03    1.09375e+03   -2.86044e+02
     Coulomb-14        LJ (SR)  Disper. corr.   Coulomb (SR)   Coul. recip.
    2.79793e+04    5.83777e+04   -4.31860e+03   -4.97087e+05    3.07072e+03
      Potential    Kinetic En.   Total Energy  Conserved En.    Temperature
   -4.02310e+05    7.15642e+04   -3.30746e+05    6.58581e+07    2.96882e+02
 Pres. DC (bar) Pressure (bar)   Constr. rmsd
   -2.42758e+02   -4.72255e+01    0.00000e+00

           Step           Time
      293550000   587100.00000

   Energies (kJ/mol)
        G96Bond       G96Angle    Proper Dih.  Improper Dih.          LJ-14
    2.35673e+03    3.72503e+03    2.79876e+03    1.10136e+03   -3.29739e+02
     Coulomb-14        LJ (SR)  Disper. corr.   Coulomb (SR)   Coul. recip.
    2.81135e+04    5.81465e+04   -4.31992e+03   -4.97871e+05    2.95021e+03
      Potential    Kinetic En.   Total Energy  Conserved En.    Temperature
   -4.03328e+05    7.22179e+04   -3.31110e+05    6.58589e+07    2.99593e+02
 Pres. DC (bar) Pressure (bar)   Constr. rmsd
   -2.42906e+02   -1.71798e+02    0.00000e+00

           Step           Time
      293555000   587110.00000

   Energies (kJ/mol)
        G96Bond       G96Angle    Proper Dih.  Improper Dih.          LJ-14
    2.31033e+03    3.78177e+03    2.70921e+03    1.00444e+03   -2.84536e+02
     Coulomb-14        LJ (SR)  Disper. corr.   Coulomb (SR)   Coul. recip.
    2.82132e+04    5.91234e+04   -4.31894e+03   -4.98393e+05    3.08986e+03
      Potential    Kinetic En.   Total Energy  Conserved En.    Temperature
   -4.02764e+05    7.24335e+04   -3.30331e+05    6.58598e+07    3.00488e+02
 Pres. DC (bar) Pressure (bar)   Constr. rmsd
   -2.42797e+02    5.12464e+00    0.00000e+00

           Step           Time
      293560000   587120.00000

   Energies (kJ/mol)
        G96Bond       G96Angle    Proper Dih.  Improper Dih.          LJ-14
    2.34152e+03    3.67812e+03    2.67381e+03    1.06239e+03   -2.59564e+02
     Coulomb-14        LJ (SR)  Disper. corr.   Coulomb (SR)   Coul. recip.
    2.81726e+04    5.85978e+04   -4.37102e+03   -4.98266e+05    2.97333e+03
      Potential    Kinetic En.   Total Energy  Conserved En.    Temperature
   -4.03397e+05    7.18859e+04   -3.31511e+05    6.58605e+07    2.98216e+02
 Pres. DC (bar) Pressure (bar)   Constr. rmsd
   -2.48679e+02    2.59721e+02    0.00000e+00

           Step           Time
      293565000   587130.00000

   Energies (kJ/mol)
        G96Bond       G96Angle    Proper Dih.  Improper Dih.          LJ-14
    2.37916e+03    3.72280e+03    2.88217e+03    1.07094e+03   -3.64827e+02
     Coulomb-14        LJ (SR)  Disper. corr.   Coulomb (SR)   Coul. recip.
    2.79780e+04    5.72740e+04   -4.34449e+03   -4.96472e+05    2.98183e+03
      Potential    Kinetic En.   Total Energy  Conserved En.    Temperature
   -4.02893e+05    7.23646e+04   -3.30528e+05    6.58618e+07    3.00202e+02
 Pres. DC (bar) Pressure (bar)   Constr. rmsd
   -2.45674e+02   -2.83510e+02    0.00000e+00

           Step           Time
      293570000   587140.00000

   Energies (kJ/mol)
        G96Bond       G96Angle    Proper Dih.  Improper Dih.          LJ-14
    2.16524e+03    3.82843e+03    2.74211e+03    1.09131e+03   -2.65965e+02
     Coulomb-14        LJ (SR)  Disper. corr.   Coulomb (SR)   Coul. recip.
    2.80249e+04    5.82916e+04   -4.32478e+03   -4.97484e+05    2.97873e+03
      Potential    Kinetic En.   Total Energy  Conserved En.    Temperature
   -4.02952e+05    7.12378e+04   -3.31715e+05    6.58638e+07    2.95528e+02
 Pres. DC (bar) Pressure (bar)   Constr. rmsd
   -2.43453e+02   -7.19844e+01    0.00000e+00

           Step           Time
      293575000   587150.00000

   Energies (kJ/mol)
        G96Bond       G96Angle    Proper Dih.  Improper Dih.          LJ-14
    2.20807e+03    3.73343e+03    2.78860e+03    1.08741e+03   -2.51220e+02
     Coulomb-14        LJ (SR)  Disper. corr.   Coulomb (SR)   Coul. recip.
    2.78678e+04    5.81425e+04   -4.33883e+03   -4.97132e+05    2.94947e+03
      Potential    Kinetic En.   Total Energy  Conserved En.    Temperature
   -4.02944e+05    7.24666e+04   -3.30478e+05    6.58646e+07    3.00625e+02
 Pres. DC (bar) Pressure (bar)   Constr. rmsd
   -2.45035e+02    3.15507e+01    0.00000e+00

           Step           Time
      293580000   587160.00000

   Energies (kJ/mol)
        G96Bond       G96Angle    Proper Dih.  Improper Dih.          LJ-14
    2.31207e+03    3.76259e+03    2.71855e+03    1.08209e+03   -3.06256e+02
     Coulomb-14        LJ (SR)  Disper. corr.   Coulomb (SR)   Coul. recip.
    2.79929e+04    5.80593e+04   -4.30563e+03   -4.96067e+05    3.06168e+03
      Potential    Kinetic En.   Total Energy  Conserved En.    Temperature
   -4.01689e+05    7.20998e+04   -3.29589e+05    6.58657e+07    2.99104e+02
 Pres. DC (bar) Pressure (bar)   Constr. rmsd
   -2.41304e+02   -9.18384e+01    0.00000e+00

           Step           Time
      293585000   587170.00000

   Energies (kJ/mol)
        G96Bond       G96Angle    Proper Dih.  Improper Dih.          LJ-14
    2.26310e+03    3.73474e+03    2.72714e+03    1.10518e+03   -2.69887e+02
     Coulomb-14        LJ (SR)  Disper. corr.   Coulomb (SR)   Coul. recip.
    2.81915e+04    5.70505e+04   -4.32999e+03   -4.96714e+05    3.02120e+03
      Potential    Kinetic En.   Total Energy  Conserved En.    Temperature
   -4.03220e+05    7.24491e+04   -3.30771e+05    6.58662e+07    3.00553e+02
 Pres. DC (bar) Pressure (bar)   Constr. rmsd
   -2.44038e+02   -3.80034e+02    0.00000e+00

           Step           Time
      293590000   587180.00000

   Energies (kJ/mol)
        G96Bond       G96Angle    Proper Dih.  Improper Dih.          LJ-14
    2.32429e+03    3.67172e+03    2.80336e+03    1.12399e+03   -2.70632e+02
     Coulomb-14        LJ (SR)  Disper. corr.   Coulomb (SR)   Coul. recip.
    2.81575e+04    5.69593e+04   -4.27146e+03   -4.95723e+05    3.00869e+03
      Potential    Kinetic En.   Total Energy  Conserved En.    Temperature
   -4.02217e+05    7.14972e+04   -3.30719e+05    6.58684e+07    2.96604e+02
 Pres. DC (bar) Pressure (bar)   Constr. rmsd
   -2.37494e+02   -4.31123e+02    0.00000e+00

           Step           Time
      293595000   587190.00000

   Energies (kJ/mol)
        G96Bond       G96Angle    Proper Dih.  Improper Dih.          LJ-14
    2.32688e+03    3.83498e+03    2.72634e+03    1.10752e+03   -2.88071e+02
     Coulomb-14        LJ (SR)  Disper. corr.   Coulomb (SR)   Coul. recip.
    2.81113e+04    5.72282e+04   -4.26456e+03   -4.96043e+05    3.09906e+03
      Potential    Kinetic En.   Total Energy  Conserved En.    Temperature
   -4.02162e+05    7.22027e+04   -3.29959e+05    6.58698e+07    2.99531e+02
 Pres. DC (bar) Pressure (bar)   Constr. rmsd
   -2.36728e+02   -5.26292e+02    0.00000e+00

           Step           Time
      293600000   587200.00000

   Energies (kJ/mol)
        G96Bond       G96Angle    Proper Dih.  Improper Dih.          LJ-14
    2.45186e+03    3.64060e+03    2.72116e+03    1.09575e+03   -2.32903e+02
     Coulomb-14        LJ (SR)  Disper. corr.   Coulomb (SR)   Coul. recip.
    2.80103e+04    5.80108e+04   -4.36159e+03   -4.97799e+05    3.05937e+03
      Potential    Kinetic En.   Total Energy  Conserved En.    Temperature
   -4.03404e+05    7.25680e+04   -3.30836e+05    6.58730e+07    3.01046e+02
 Pres. DC (bar) Pressure (bar)   Constr. rmsd
   -2.47609e+02    5.22407e+01    0.00000e+00

           Step           Time
      293605000   587210.00000

   Energies (kJ/mol)
        G96Bond       G96Angle    Proper Dih.  Improper Dih.          LJ-14
    2.40248e+03    3.74398e+03    2.75039e+03    1.15524e+03   -3.32621e+02
     Coulomb-14        LJ (SR)  Disper. corr.   Coulomb (SR)   Coul. recip.
    2.79802e+04    5.97111e+04   -4.39887e+03   -4.99968e+05    2.99857e+03
      Potential    Kinetic En.   Total Energy  Conserved En.    Temperature
   -4.03957e+05    7.25258e+04   -3.31432e+05    6.58736e+07    3.00871e+02
 Pres. DC (bar) Pressure (bar)   Constr. rmsd
   -2.51855e+02    3.36737e+02    0.00000e+00

           Step           Time
      293610000   587220.00000

   Energies (kJ/mol)
        G96Bond       G96Angle    Proper Dih.  Improper Dih.          LJ-14
    2.20605e+03    3.74110e+03    2.80659e+03    1.07074e+03   -3.24837e+02
     Coulomb-14        LJ (SR)  Disper. corr.   Coulomb (SR)   Coul. recip.
    2.81171e+04    6.07716e+04   -4.34520e+03   -5.00895e+05    3.02734e+03
      Potential    Kinetic En.   Total Energy  Conserved En.    Temperature
   -4.03824e+05    7.21767e+04   -3.31647e+05    6.58740e+07    2.99423e+02
 Pres. DC (bar) Pressure (bar)   Constr. rmsd
   -2.45754e+02    2.68084e+02    0.00000e+00

           Step           Time
      293615000   587230.00000

   Energies (kJ/mol)
        G96Bond       G96Angle    Proper Dih.  Improper Dih.          LJ-14
    2.31632e+03    3.60748e+03    2.81141e+03    1.19188e+03   -2.26171e+02
     Coulomb-14        LJ (SR)  Disper. corr.   Coulomb (SR)   Coul. recip.
    2.80301e+04    5.96493e+04   -4.38592e+03   -4.99080e+05    2.96796e+03
      Potential    Kinetic En.   Total Energy  Conserved En.    Temperature
   -4.03117e+05    7.26208e+04   -3.30496e+05    6.58751e+07    3.01265e+02
 Pres. DC (bar) Pressure (bar)   Constr. rmsd
   -2.50376e+02    6.96377e+02    0.00000e+00

           Step           Time
      293620000   587240.00000

   Energies (kJ/mol)
        G96Bond       G96Angle    Proper Dih.  Improper Dih.          LJ-14
    2.31781e+03    3.75663e+03    2.85698e+03    1.09115e+03   -2.83462e+02
     Coulomb-14        LJ (SR)  Disper. corr.   Coulomb (SR)   Coul. recip.
    2.78906e+04    5.92046e+04   -4.33890e+03   -4.98537e+05    2.98046e+03
      Potential    Kinetic En.   Total Energy  Conserved En.    Temperature
   -4.03061e+05    7.23598e+04   -3.30701e+05    6.58756e+07    3.00182e+02
 Pres. DC (bar) Pressure (bar)   Constr. rmsd
   -2.45042e+02    2.93900e+01    0.00000e+00

           Step           Time
      293625000   587250.00000

   Energies (kJ/mol)
        G96Bond       G96Angle    Proper Dih.  Improper Dih.          LJ-14
    2.36644e+03    3.70502e+03    2.78688e+03    1.11463e+03   -2.48142e+02
     Coulomb-14        LJ (SR)  Disper. corr.   Coulomb (SR)   Coul. recip.
    2.79529e+04    5.95430e+04   -4.38121e+03   -4.99446e+05    3.00336e+03
      Potential    Kinetic En.   Total Energy  Conserved En.    Temperature
   -4.03603e+05    7.21953e+04   -3.31407e+05    6.58760e+07    2.99500e+02
 Pres. DC (bar) Pressure (bar)   Constr. rmsd
   -2.49839e+02    2.01099e+02    0.00000e+00

           Step           Time
      293630000   587260.00000

   Energies (kJ/mol)
        G96Bond       G96Angle    Proper Dih.  Improper Dih.          LJ-14
    2.29390e+03    3.72113e+03    2.74151e+03    1.09670e+03   -2.32275e+02
     Coulomb-14        LJ (SR)  Disper. corr.   Coulomb (SR)   Coul. recip.
    2.81693e+04    5.99130e+04   -4.35920e+03   -4.99741e+05    3.02022e+03
      Potential    Kinetic En.   Total Energy  Conserved En.    Temperature
   -4.03377e+05    7.20840e+04   -3.31293e+05    6.58778e+07    2.99038e+02
 Pres. DC (bar) Pressure (bar)   Constr. rmsd
   -2.47338e+02    3.29075e+02    0.00000e+00

           Step           Time
      293635000   587270.00000

   Energies (kJ/mol)
        G96Bond       G96Angle    Proper Dih.  Improper Dih.          LJ-14
    2.44077e+03    3.81953e+03    2.78048e+03    1.02157e+03   -3.07181e+02
     Coulomb-14        LJ (SR)  Disper. corr.   Coulomb (SR)   Coul. recip.
    2.80021e+04    5.82676e+04   -4.31624e+03   -4.96541e+05    2.97702e+03
      Potential    Kinetic En.   Total Energy  Conserved En.    Temperature
   -4.01855e+05    7.21661e+04   -3.29689e+05    6.58798e+07    2.99379e+02
 Pres. DC (bar) Pressure (bar)   Constr. rmsd
   -2.42493e+02   -2.91821e+00    0.00000e+00

           Step           Time
      293640000   587280.00000

   Energies (kJ/mol)
        G96Bond       G96Angle    Proper Dih.  Improper Dih.          LJ-14
    2.36656e+03    3.61197e+03    2.71559e+03    1.08631e+03   -3.30383e+02
     Coulomb-14        LJ (SR)  Disper. corr.   Coulomb (SR)   Coul. recip.
    2.81005e+04    5.85099e+04   -4.31856e+03   -4.97921e+05    3.11263e+03
      Potential    Kinetic En.   Total Energy  Conserved En.    Temperature
   -4.03066e+05    7.20489e+04   -3.31018e+05    6.58810e+07    2.98893e+02
 Pres. DC (bar) Pressure (bar)   Constr. rmsd
   -2.42753e+02   -2.24076e+02    0.00000e+00

           Step           Time
      293645000   587290.00000

   Energies (kJ/mol)
        G96Bond       G96Angle    Proper Dih.  Improper Dih.          LJ-14
    2.22140e+03    3.63376e+03    2.79963e+03    1.06318e+03   -3.27541e+02
     Coulomb-14        LJ (SR)  Disper. corr.   Coulomb (SR)   Coul. recip.
    2.81087e+04    5.88203e+04   -4.30848e+03   -4.99063e+05    2.95262e+03
      Potential    Kinetic En.   Total Energy  Conserved En.    Temperature
   -4.04100e+05    7.26989e+04   -3.31401e+05    6.58816e+07    3.01589e+02
 Pres. DC (bar) Pressure (bar)   Constr. rmsd
   -2.41623e+02    6.26820e+01    0.00000e+00

           Step           Time
      293650000   587300.00000

   Energies (kJ/mol)
        G96Bond       G96Angle    Proper Dih.  Improper Dih.          LJ-14
    2.24964e+03    3.68389e+03    2.74907e+03    1.11124e+03   -3.38181e+02
     Coulomb-14        LJ (SR)  Disper. corr.   Coulomb (SR)   Coul. recip.
    2.81396e+04    5.88547e+04   -4.32420e+03   -4.97909e+05    3.08197e+03
      Potential    Kinetic En.   Total Energy  Conserved En.    Temperature
   -4.02701e+05    7.24552e+04   -3.30246e+05    6.58820e+07    3.00578e+02
 Pres. DC (bar) Pressure (bar)   Constr. rmsd
   -2.43387e+02    1.13545e+02    0.00000e+00

           Step           Time
      293655000   587310.00000

   Energies (kJ/mol)
        G96Bond       G96Angle    Proper Dih.  Improper Dih.          LJ-14
    2.34533e+03    3.63957e+03    2.74223e+03    1.16200e+03   -2.95993e+02
     Coulomb-14        LJ (SR)  Disper. corr.   Coulomb (SR)   Coul. recip.
    2.82967e+04    5.86177e+04   -4.29169e+03   -4.97832e+05    3.06335e+03
      Potential    Kinetic En.   Total Energy  Conserved En.    Temperature
   -4.02553e+05    7.23868e+04   -3.30166e+05    6.58826e+07    3.00294e+02
 Pres. DC (bar) Pressure (bar)   Constr. rmsd
   -2.39746e+02   -3.32343e+02    0.00000e+00

           Step           Time
      293660000   587320.00000

   Energies (kJ/mol)
        G96Bond       G96Angle    Proper Dih.  Improper Dih.          LJ-14
    2.54394e+03    3.49064e+03    2.83781e+03    1.04334e+03   -2.27480e+02
     Coulomb-14        LJ (SR)  Disper. corr.   Coulomb (SR)   Coul. recip.
    2.81308e+04    6.03889e+04   -4.35714e+03   -5.00256e+05    2.90936e+03
      Potential    Kinetic En.   Total Energy  Conserved En.    Temperature
   -4.03496e+05    7.18711e+04   -3.31625e+05    6.58832e+07    2.98155e+02
 Pres. DC (bar) Pressure (bar)   Constr. rmsd
   -2.47105e+02    2.78754e+02    0.00000e+00

           Step           Time
      293665000   587330.00000

   Energies (kJ/mol)
        G96Bond       G96Angle    Proper Dih.  Improper Dih.          LJ-14
    2.33346e+03    3.71837e+03    2.87731e+03    1.08729e+03   -2.31683e+02
     Coulomb-14        LJ (SR)  Disper. corr.   Coulomb (SR)   Coul. recip.
    2.81789e+04    5.87387e+04   -4.28752e+03   -4.96689e+05    3.03560e+03
      Potential    Kinetic En.   Total Energy  Conserved En.    Temperature
   -4.01239e+05    7.23724e+04   -3.28866e+05    6.58840e+07    3.00235e+02
 Pres. DC (bar) Pressure (bar)   Constr. rmsd
   -2.39280e+02   -1.95170e+02    0.00000e+00

           Step           Time
      293670000   587340.00000

   Energies (kJ/mol)
        G96Bond       G96Angle    Proper Dih.  Improper Dih.          LJ-14
    2.33509e+03    3.59391e+03    2.81712e+03    1.12505e+03   -3.30625e+02
     Coulomb-14        LJ (SR)  Disper. corr.   Coulomb (SR)   Coul. recip.
    2.81766e+04    5.74996e+04   -4.29454e+03   -4.96380e+05    3.11785e+03
      Potential    Kinetic En.   Total Energy  Conserved En.    Temperature
   -4.02340e+05    7.24599e+04   -3.29880e+05    6.58855e+07    3.00597e+02
 Pres. DC (bar) Pressure (bar)   Constr. rmsd
   -2.40064e+02   -3.46501e+02    0.00000e+00

           Step           Time
      293675000   587350.00000

   Energies (kJ/mol)
        G96Bond       G96Angle    Proper Dih.  Improper Dih.          LJ-14
    2.47045e+03    3.90118e+03    2.79579e+03    1.12479e+03   -2.10063e+02
     Coulomb-14        LJ (SR)  Disper. corr.   Coulomb (SR)   Coul. recip.
    2.79760e+04    5.80688e+04   -4.34319e+03   -4.97051e+05    3.00164e+03
      Potential    Kinetic En.   Total Energy  Conserved En.    Temperature
   -4.02266e+05    7.29464e+04   -3.29319e+05    6.58865e+07    3.02616e+02
 Pres. DC (bar) Pressure (bar)   Constr. rmsd
   -2.45526e+02   -1.38112e+02    0.00000e+00

           Step           Time
      293680000   587360.00000

   Energies (kJ/mol)
        G96Bond       G96Angle    Proper Dih.  Improper Dih.          LJ-14
    2.34916e+03    3.61619e+03    2.79858e+03    1.12553e+03   -2.83078e+02
     Coulomb-14        LJ (SR)  Disper. corr.   Coulomb (SR)   Coul. recip.
    2.80684e+04    5.72296e+04   -4.29096e+03   -4.95456e+05    2.99835e+03
      Potential    Kinetic En.   Total Energy  Conserved En.    Temperature
   -4.01844e+05    7.23747e+04   -3.29469e+05    6.58870e+07    3.00244e+02
 Pres. DC (bar) Pressure (bar)   Constr. rmsd
   -2.39665e+02   -3.74747e+02    0.00000e+00

           Step           Time
      293685000   587370.00000

   Energies (kJ/mol)
        G96Bond       G96Angle    Proper Dih.  Improper Dih.          LJ-14
    2.33213e+03    3.60560e+03    2.84295e+03    1.07588e+03   -2.67752e+02
     Coulomb-14        LJ (SR)  Disper. corr.   Coulomb (SR)   Coul. recip.
    2.81511e+04    5.75915e+04   -4.29391e+03   -4.97424e+05    3.00043e+03
      Potential    Kinetic En.   Total Energy  Conserved En.    Temperature
   -4.03386e+05    7.21410e+04   -3.31245e+05    6.58883e+07    2.99274e+02
 Pres. DC (bar) Pressure (bar)   Constr. rmsd
   -2.39994e+02   -3.58046e+02    0.00000e+00

           Step           Time
      293690000   587380.00000

   Energies (kJ/mol)
        G96Bond       G96Angle    Proper Dih.  Improper Dih.          LJ-14
    2.44589e+03    3.86567e+03    2.69497e+03    1.07523e+03   -2.75277e+02
     Coulomb-14        LJ (SR)  Disper. corr.   Coulomb (SR)   Coul. recip.
    2.81050e+04    5.86532e+04   -4.33908e+03   -4.97216e+05    3.05872e+03
      Potential    Kinetic En.   Total Energy  Conserved En.    Temperature
   -4.01931e+05    7.30496e+04   -3.28882e+05    6.58893e+07    3.03044e+02
 Pres. DC (bar) Pressure (bar)   Constr. rmsd
   -2.45063e+02    3.27226e+02    0.00000e+00

           Step           Time
      293695000   587390.00000

   Energies (kJ/mol)
        G96Bond       G96Angle    Proper Dih.  Improper Dih.          LJ-14
    2.25347e+03    3.57518e+03    2.81341e+03    1.06789e+03   -3.13289e+02
     Coulomb-14        LJ (SR)  Disper. corr.   Coulomb (SR)   Coul. recip.
    2.81941e+04    5.99685e+04   -4.36930e+03   -5.01270e+05    2.93216e+03
      Potential    Kinetic En.   Total Energy  Conserved En.    Temperature
   -4.05148e+05    7.21319e+04   -3.33016e+05    6.58903e+07    2.99237e+02
 Pres. DC (bar) Pressure (bar)   Constr. rmsd
   -2.48484e+02    1.85599e+02    0.00000e+00

           Step           Time
      293700000   587400.00000

   Energies (kJ/mol)
        G96Bond       G96Angle    Proper Dih.  Improper Dih.          LJ-14
    2.34501e+03    3.86912e+03    2.85356e+03    1.10523e+03   -2.69135e+02
     Coulomb-14        LJ (SR)  Disper. corr.   Coulomb (SR)   Coul. recip.
    2.78702e+04    5.78689e+04   -4.31227e+03   -4.95972e+05    3.04724e+03
      Potential    Kinetic En.   Total Energy  Conserved En.    Temperature
   -4.01594e+05    7.18973e+04   -3.29697e+05    6.58908e+07    2.98263e+02
 Pres. DC (bar) Pressure (bar)   Constr. rmsd
   -2.42048e+02   -1.35308e+02    0.00000e+00

           Step           Time
      293705000   587410.00000

   Energies (kJ/mol)
        G96Bond       G96Angle    Proper Dih.  Improper Dih.          LJ-14
    2.22470e+03    3.89387e+03    2.82453e+03    1.14290e+03   -3.55868e+02
     Coulomb-14        LJ (SR)  Disper. corr.   Coulomb (SR)   Coul. recip.
    2.80759e+04    5.93402e+04   -4.40366e+03   -4.99406e+05    2.91024e+03
      Potential    Kinetic En.   Total Energy  Conserved En.    Temperature
   -4.03753e+05    7.26142e+04   -3.31139e+05    6.58921e+07    3.01237e+02
 Pres. DC (bar) Pressure (bar)   Constr. rmsd
   -2.52402e+02    3.87535e+02    0.00000e+00

           Step           Time
      293710000   587420.00000

   Energies (kJ/mol)
        G96Bond       G96Angle    Proper Dih.  Improper Dih.          LJ-14
    2.45120e+03    3.59545e+03    2.77801e+03    1.06599e+03   -2.56093e+02
     Coulomb-14        LJ (SR)  Disper. corr.   Coulomb (SR)   Coul. recip.
    2.82503e+04    5.88939e+04   -4.32617e+03   -4.97440e+05    2.94408e+03
      Potential    Kinetic En.   Total Energy  Conserved En.    Temperature
   -4.02043e+05    7.29241e+04   -3.29119e+05    6.58934e+07    3.02523e+02
 Pres. DC (bar) Pressure (bar)   Constr. rmsd
   -2.43609e+02    1.83692e+02    0.00000e+00

           Step           Time
      293715000   587430.00000

   Energies (kJ/mol)
        G96Bond       G96Angle    Proper Dih.  Improper Dih.          LJ-14
    2.38550e+03    3.62486e+03    2.83691e+03    1.04574e+03   -2.54083e+02
     Coulomb-14        LJ (SR)  Disper. corr.   Coulomb (SR)   Coul. recip.
    2.81108e+04    6.04201e+04   -4.39348e+03   -5.01191e+05    2.95469e+03
      Potential    Kinetic En.   Total Energy  Conserved En.    Temperature
   -4.04460e+05    7.25468e+04   -3.31913e+05    6.58985e+07    3.00958e+02
 Pres. DC (bar) Pressure (bar)   Constr. rmsd
   -2.51238e+02    5.10926e+02    0.00000e+00

           Step           Time
      293720000   587440.00000

   Energies (kJ/mol)
        G96Bond       G96Angle    Proper Dih.  Improper Dih.          LJ-14
    2.32400e+03    3.47621e+03    2.75481e+03    1.06857e+03   -3.01594e+02
     Coulomb-14        LJ (SR)  Disper. corr.   Coulomb (SR)   Coul. recip.
    2.82031e+04    5.92630e+04   -4.33286e+03   -4.98970e+05    2.97328e+03
      Potential    Kinetic En.   Total Energy  Conserved En.    Temperature
   -4.03542e+05    7.22223e+04   -3.31320e+05    6.58992e+07    2.99612e+02
 Pres. DC (bar) Pressure (bar)   Constr. rmsd
   -2.44362e+02    7.99599e+01    0.00000e+00

           Step           Time
      293725000   587450.00000

   Energies (kJ/mol)
        G96Bond       G96Angle    Proper Dih.  Improper Dih.          LJ-14
    2.50705e+03    3.65700e+03    2.87643e+03    1.04534e+03   -3.73865e+02
     Coulomb-14        LJ (SR)  Disper. corr.   Coulomb (SR)   Coul. recip.
    2.81821e+04    6.00644e+04   -4.37027e+03   -4.99313e+05    3.01383e+03
      Potential    Kinetic En.   Total Energy  Conserved En.    Temperature
   -4.02711e+05    7.31895e+04   -3.29522e+05    6.59002e+07    3.03624e+02
 Pres. DC (bar) Pressure (bar)   Constr. rmsd
   -2.48594e+02    1.00501e+02    0.00000e+00

           Step           Time
      293730000   587460.00000

   Energies (kJ/mol)
        G96Bond       G96Angle    Proper Dih.  Improper Dih.          LJ-14
    2.37093e+03    3.78391e+03    2.77940e+03    1.15855e+03   -2.99764e+02
     Coulomb-14        LJ (SR)  Disper. corr.   Coulomb (SR)   Coul. recip.
    2.82239e+04    5.92588e+04   -4.38071e+03   -4.98938e+05    3.00042e+03
      Potential    Kinetic En.   Total Energy  Conserved En.    Temperature
   -4.03043e+05    7.21775e+04   -3.30865e+05    6.59049e+07    2.99426e+02
 Pres. DC (bar) Pressure (bar)   Constr. rmsd
   -2.49782e+02    1.99759e+02    0.00000e+00

           Step           Time
      293735000   587470.00000

   Energies (kJ/mol)
        G96Bond       G96Angle    Proper Dih.  Improper Dih.          LJ-14
    2.33519e+03    3.78515e+03    2.84549e+03    1.03458e+03   -3.27753e+02
     Coulomb-14        LJ (SR)  Disper. corr.   Coulomb (SR)   Coul. recip.
    2.80196e+04    5.98428e+04   -4.33600e+03   -4.99358e+05    3.03511e+03
      Potential    Kinetic En.   Total Energy  Conserved En.    Temperature
   -4.03124e+05    7.27819e+04   -3.30342e+05    6.59061e+07    3.01933e+02
 Pres. DC (bar) Pressure (bar)   Constr. rmsd
   -2.44716e+02    3.22068e+02    0.00000e+00

           Step           Time
      293740000   587480.00000

   Energies (kJ/mol)
        G96Bond       G96Angle    Proper Dih.  Improper Dih.          LJ-14
    2.26703e+03    3.65821e+03    2.72057e+03    1.07123e+03   -2.98182e+02
     Coulomb-14        LJ (SR)  Disper. corr.   Coulomb (SR)   Coul. recip.
    2.80958e+04    5.87351e+04   -4.32437e+03   -4.97745e+05    3.07266e+03
      Potential    Kinetic En.   Total Energy  Conserved En.    Temperature
   -4.02747e+05    7.24846e+04   -3.30263e+05    6.59065e+07    3.00700e+02
 Pres. DC (bar) Pressure (bar)   Constr. rmsd
   -2.43407e+02    1.75366e+02    0.00000e+00

           Step           Time
      293745000   587490.00000

   Energies (kJ/mol)
        G96Bond       G96Angle    Proper Dih.  Improper Dih.          LJ-14
    2.33688e+03    3.81611e+03    2.88998e+03    1.09733e+03   -2.95161e+02
     Coulomb-14        LJ (SR)  Disper. corr.   Coulomb (SR)   Coul. recip.
    2.79976e+04    5.96618e+04   -4.35760e+03   -4.98465e+05    2.95145e+03
      Potential    Kinetic En.   Total Energy  Conserved En.    Temperature
   -4.02366e+05    7.23731e+04   -3.29993e+05    6.59069e+07    3.00237e+02
 Pres. DC (bar) Pressure (bar)   Constr. rmsd
   -2.47157e+02    3.13279e+02    0.00000e+00

           Step           Time
      293750000   587500.00000

   Energies (kJ/mol)
        G96Bond       G96Angle    Proper Dih.  Improper Dih.          LJ-14
    2.28028e+03    3.79146e+03    2.88553e+03    1.14012e+03   -3.32762e+02
     Coulomb-14        LJ (SR)  Disper. corr.   Coulomb (SR)   Coul. recip.
    2.78723e+04    5.92536e+04   -4.31950e+03   -4.98374e+05    3.03624e+03
      Potential    Kinetic En.   Total Energy  Conserved En.    Temperature
   -4.02767e+05    7.29153e+04   -3.29852e+05    6.59071e+07    3.02487e+02
 Pres. DC (bar) Pressure (bar)   Constr. rmsd
   -2.42859e+02   -1.46637e+01    0.00000e+00

           Step           Time
      293755000   587510.00000

   Energies (kJ/mol)
        G96Bond       G96Angle    Proper Dih.  Improper Dih.          LJ-14
    2.31708e+03    3.56121e+03    2.85329e+03    1.04826e+03   -3.35253e+02
     Coulomb-14        LJ (SR)  Disper. corr.   Coulomb (SR)   Coul. recip.
    2.80264e+04    5.92439e+04   -4.31165e+03   -4.98598e+05    2.96998e+03
      Potential    Kinetic En.   Total Energy  Conserved En.    Temperature
   -4.03225e+05    7.19494e+04   -3.31275e+05    6.59078e+07    2.98480e+02
 Pres. DC (bar) Pressure (bar)   Constr. rmsd
   -2.41979e+02   -1.93956e+02    0.00000e+00

           Step           Time
      293760000   587520.00000

   Energies (kJ/mol)
        G96Bond       G96Angle    Proper Dih.  Improper Dih.          LJ-14
    2.29025e+03    3.75137e+03    2.80887e+03    1.00897e+03   -3.54017e+02
     Coulomb-14        LJ (SR)  Disper. corr.   Coulomb (SR)   Coul. recip.
    2.79142e+04    5.80853e+04   -4.30759e+03   -4.96581e+05    3.07988e+03
      Potential    Kinetic En.   Total Energy  Conserved En.    Temperature
   -4.02304e+05    7.19161e+04   -3.30388e+05    6.59092e+07    2.98342e+02
 Pres. DC (bar) Pressure (bar)   Constr. rmsd
   -2.41523e+02   -3.02355e+02    0.00000e+00

           Step           Time
      293765000   587530.00000

   Energies (kJ/mol)
        G96Bond       G96Angle    Proper Dih.  Improper Dih.          LJ-14
    2.43731e+03    3.75737e+03    2.72482e+03    1.04716e+03   -3.11304e+02
     Coulomb-14        LJ (SR)  Disper. corr.   Coulomb (SR)   Coul. recip.
    2.77804e+04    5.73877e+04   -4.21642e+03   -4.94468e+05    3.08572e+03
      Potential    Kinetic En.   Total Energy  Conserved En.    Temperature
   -4.00776e+05    7.26279e+04   -3.28148e+05    6.59111e+07    3.01294e+02
 Pres. DC (bar) Pressure (bar)   Constr. rmsd
   -2.31421e+02   -4.48345e+02    0.00000e+00

           Step           Time
      293770000   587540.00000

   Energies (kJ/mol)
        G96Bond       G96Angle    Proper Dih.  Improper Dih.          LJ-14
    2.38663e+03    3.64329e+03    2.80138e+03    1.08407e+03   -3.35867e+02
     Coulomb-14        LJ (SR)  Disper. corr.   Coulomb (SR)   Coul. recip.
    2.80390e+04    5.81468e+04   -4.32228e+03   -4.97484e+05    3.02430e+03
      Potential    Kinetic En.   Total Energy  Conserved En.    Temperature
   -4.03017e+05    7.21749e+04   -3.30842e+05    6.59140e+07    2.99415e+02
 Pres. DC (bar) Pressure (bar)   Constr. rmsd
   -2.43171e+02   -3.83531e+02    0.00000e+00

           Step           Time
      293775000   587550.00000

   Energies (kJ/mol)
        G96Bond       G96Angle    Proper Dih.  Improper Dih.          LJ-14
    2.31132e+03    3.68593e+03    2.69809e+03    1.15337e+03   -2.71671e+02
     Coulomb-14        LJ (SR)  Disper. corr.   Coulomb (SR)   Coul. recip.
    2.76727e+04    5.84707e+04   -4.32908e+03   -4.97841e+05    3.03485e+03
      Potential    Kinetic En.   Total Energy  Conserved En.    Temperature
   -4.03414e+05    7.17687e+04   -3.31646e+05    6.59144e+07    2.97730e+02
 Pres. DC (bar) Pressure (bar)   Constr. rmsd
   -2.43936e+02   -9.20802e+01    0.00000e+00

           Step           Time
      293780000   587560.00000

   Energies (kJ/mol)
        G96Bond       G96Angle    Proper Dih.  Improper Dih.          LJ-14
    2.20681e+03    3.65173e+03    2.70116e+03    1.10172e+03   -2.96685e+02
     Coulomb-14        LJ (SR)  Disper. corr.   Coulomb (SR)   Coul. recip.
    2.80018e+04    5.93068e+04   -4.33573e+03   -4.99251e+05    3.00046e+03
      Potential    Kinetic En.   Total Energy  Conserved En.    Temperature
   -4.03913e+05    7.24579e+04   -3.31455e+05    6.59149e+07    3.00589e+02
 Pres. DC (bar) Pressure (bar)   Constr. rmsd
   -2.44685e+02    1.34188e+02    0.00000e+00

           Step           Time
      293785000   587570.00000

   Energies (kJ/mol)
        G96Bond       G96Angle    Proper Dih.  Improper Dih.          LJ-14
    2.39428e+03    3.61979e+03    2.76039e+03    1.10318e+03   -2.97430e+02
     Coulomb-14        LJ (SR)  Disper. corr.   Coulomb (SR)   Coul. recip.
    2.79403e+04    5.89637e+04   -4.31846e+03   -4.98559e+05    3.01268e+03
      Potential    Kinetic En.   Total Energy  Conserved En.    Temperature
   -4.03381e+05    7.17570e+04   -3.31624e+05    6.59171e+07    2.97682e+02
 Pres. DC (bar) Pressure (bar)   Constr. rmsd
   -2.42742e+02   -3.01075e+01    0.00000e+00

           Step           Time
      293790000   587580.00000

   Energies (kJ/mol)
        G96Bond       G96Angle    Proper Dih.  Improper Dih.          LJ-14
    2.56850e+03    3.98526e+03    2.79039e+03    1.19796e+03   -3.14662e+02
     Coulomb-14        LJ (SR)  Disper. corr.   Coulomb (SR)   Coul. recip.
    2.77969e+04    5.77111e+04   -4.32572e+03   -4.95339e+05    3.01043e+03
      Potential    Kinetic En.   Total Energy  Conserved En.    Temperature
   -4.00919e+05    7.22971e+04   -3.28622e+05    6.59181e+07    2.99922e+02
 Pres. DC (bar) Pressure (bar)   Constr. rmsd
   -2.43559e+02   -4.11103e+02    0.00000e+00

           Step           Time
      293795000   587590.00000

   Energies (kJ/mol)
        G96Bond       G96Angle    Proper Dih.  Improper Dih.          LJ-14
    2.30511e+03    3.53760e+03    2.84760e+03    1.12748e+03   -2.07155e+02
     Coulomb-14        LJ (SR)  Disper. corr.   Coulomb (SR)   Coul. recip.
    2.81868e+04    5.79784e+04   -4.32710e+03   -4.97109e+05    3.04643e+03
      Potential    Kinetic En.   Total Energy  Conserved En.    Temperature
   -4.02614e+05    7.28668e+04   -3.29747e+05    6.59194e+07    3.02285e+02
 Pres. DC (bar) Pressure (bar)   Constr. rmsd
   -2.43713e+02   -1.39367e+02    0.00000e+00

           Step           Time
      293800000   587600.00000

   Energies (kJ/mol)
        G96Bond       G96Angle    Proper Dih.  Improper Dih.          LJ-14
    2.28300e+03    3.53337e+03    2.71554e+03    1.06997e+03   -2.54455e+02
     Coulomb-14        LJ (SR)  Disper. corr.   Coulomb (SR)   Coul. recip.
    2.80487e+04    5.89184e+04   -4.32338e+03   -4.98633e+05    2.85893e+03
      Potential    Kinetic En.   Total Energy  Conserved En.    Temperature
   -4.03783e+05    7.20573e+04   -3.31726e+05    6.59211e+07    2.98927e+02
 Pres. DC (bar) Pressure (bar)   Constr. rmsd
   -2.43295e+02   -6.40838e+01    0.00000e+00

           Step           Time
      293805000   587610.00000

   Energies (kJ/mol)
        G96Bond       G96Angle    Proper Dih.  Improper Dih.          LJ-14
    2.44111e+03    3.59456e+03    2.77110e+03    1.11599e+03   -2.84898e+02
     Coulomb-14        LJ (SR)  Disper. corr.   Coulomb (SR)   Coul. recip.
    2.81206e+04    5.86363e+04   -4.35446e+03   -4.98276e+05    2.95217e+03
      Potential    Kinetic En.   Total Energy  Conserved En.    Temperature
   -4.03283e+05    7.34691e+04   -3.29814e+05    6.59226e+07    3.04784e+02
 Pres. DC (bar) Pressure (bar)   Constr. rmsd
   -2.46801e+02   -6.27975e+01    0.00000e+00

           Step           Time
      293810000   587620.00000

   Energies (kJ/mol)
        G96Bond       G96Angle    Proper Dih.  Improper Dih.          LJ-14
    2.40388e+03    3.62948e+03    2.78159e+03    1.04555e+03   -3.54405e+02
     Coulomb-14        LJ (SR)  Disper. corr.   Coulomb (SR)   Coul. recip.
    2.79888e+04    5.90329e+04   -4.30944e+03   -4.96666e+05    3.08122e+03
      Potential    Kinetic En.   Total Energy  Conserved En.    Temperature
   -4.01367e+05    7.26126e+04   -3.28754e+05    6.59248e+07    3.01231e+02
 Pres. DC (bar) Pressure (bar)   Constr. rmsd
   -2.41731e+02   -6.72372e+01    0.00000e+00

           Step           Time
      293815000   587630.00000

   Energies (kJ/mol)
        G96Bond       G96Angle    Proper Dih.  Improper Dih.          LJ-14
    2.33236e+03    3.70412e+03    2.77143e+03    1.10782e+03   -3.15768e+02
     Coulomb-14        LJ (SR)  Disper. corr.   Coulomb (SR)   Coul. recip.
    2.81371e+04    5.89214e+04   -4.33905e+03   -4.97740e+05    2.95189e+03
      Potential    Kinetic En.   Total Energy  Conserved En.    Temperature
   -4.02468e+05    7.24853e+04   -3.29983e+05    6.59262e+07    3.00703e+02
 Pres. DC (bar) Pressure (bar)   Constr. rmsd
   -2.45059e+02    1.12061e+01    0.00000e+00

           Step           Time
      293820000   587640.00000

   Energies (kJ/mol)
        G96Bond       G96Angle    Proper Dih.  Improper Dih.          LJ-14
    2.26643e+03    3.64371e+03    2.80367e+03    1.05630e+03   -3.09182e+02
     Coulomb-14        LJ (SR)  Disper. corr.   Coulomb (SR)   Coul. recip.
    2.80616e+04    5.76132e+04   -4.29788e+03   -4.96630e+05    3.05121e+03
      Potential    Kinetic En.   Total Energy  Conserved En.    Temperature
   -4.02741e+05    7.20494e+04   -3.30692e+05    6.59270e+07    2.98894e+02
 Pres. DC (bar) Pressure (bar)   Constr. rmsd
   -2.40437e+02   -3.80864e+02    0.00000e+00

           Step           Time
      293825000   587650.00000

   Energies (kJ/mol)
        G96Bond       G96Angle    Proper Dih.  Improper Dih.          LJ-14
    2.39723e+03    3.56519e+03    2.72366e+03    1.07685e+03   -3.01036e+02
     Coulomb-14        LJ (SR)  Disper. corr.   Coulomb (SR)   Coul. recip.
    2.81072e+04    5.92092e+04   -4.32578e+03   -4.98000e+05    3.01938e+03
      Potential    Kinetic En.   Total Energy  Conserved En.    Temperature
   -4.02528e+05    7.16411e+04   -3.30887e+05    6.59289e+07    2.97201e+02
 Pres. DC (bar) Pressure (bar)   Constr. rmsd
   -2.43565e+02   -8.30988e+01    0.00000e+00

           Step           Time
      293830000   587660.00000

   Energies (kJ/mol)
        G96Bond       G96Angle    Proper Dih.  Improper Dih.          LJ-14
    2.24992e+03    3.62144e+03    2.81906e+03    1.17651e+03   -2.85439e+02
     Coulomb-14        LJ (SR)  Disper. corr.   Coulomb (SR)   Coul. recip.
    2.84080e+04    6.04323e+04   -4.35415e+03   -5.00876e+05    2.99525e+03
      Potential    Kinetic En.   Total Energy  Conserved En.    Temperature
   -4.03813e+05    7.18446e+04   -3.31969e+05    6.59300e+07    2.98045e+02
 Pres. DC (bar) Pressure (bar)   Constr. rmsd
   -2.46766e+02    3.24893e+02    0.00000e+00

           Step           Time
      293835000   587670.00000

   Energies (kJ/mol)
        G96Bond       G96Angle    Proper Dih.  Improper Dih.          LJ-14
    2.22380e+03    3.76774e+03    2.76377e+03    1.13654e+03   -2.71139e+02
     Coulomb-14        LJ (SR)  Disper. corr.   Coulomb (SR)   Coul. recip.
    2.80118e+04    6.01804e+04   -4.39257e+03   -5.01378e+05    2.93746e+03
      Potential    Kinetic En.   Total Energy  Conserved En.    Temperature
   -4.05020e+05    7.24260e+04   -3.32594e+05    6.59309e+07    3.00457e+02
 Pres. DC (bar) Pressure (bar)   Constr. rmsd
   -2.51135e+02    2.87507e+02    0.00000e+00

           Step           Time
      293840000   587680.00000

   Energies (kJ/mol)
        G96Bond       G96Angle    Proper Dih.  Improper Dih.          LJ-14
    2.37321e+03    3.66796e+03    2.70311e+03    1.10577e+03   -2.31675e+02
     Coulomb-14        LJ (SR)  Disper. corr.   Coulomb (SR)   Coul. recip.
    2.80827e+04    5.92472e+04   -4.31212e+03   -4.99249e+05    3.00581e+03
      Potential    Kinetic En.   Total Energy  Conserved En.    Temperature
   -4.03607e+05    7.25165e+04   -3.31091e+05    6.59316e+07    3.00832e+02
 Pres. DC (bar) Pressure (bar)   Constr. rmsd
   -2.42031e+02   -1.34750e+02    0.00000e+00

           Step           Time
      293845000   587690.00000

   Energies (kJ/mol)
        G96Bond       G96Angle    Proper Dih.  Improper Dih.          LJ-14
    2.28248e+03    3.71527e+03    2.75546e+03    1.11841e+03   -2.58901e+02
     Coulomb-14        LJ (SR)  Disper. corr.   Coulomb (SR)   Coul. recip.
    2.82281e+04    5.91504e+04   -4.33978e+03   -4.99734e+05    2.92873e+03
      Potential    Kinetic En.   Total Energy  Conserved En.    Temperature
   -4.04154e+05    7.22411e+04   -3.31912e+05    6.59323e+07    2.99690e+02
 Pres. DC (bar) Pressure (bar)   Constr. rmsd
   -2.45142e+02    5.03935e+01    0.00000e+00

           Step           Time
      293850000   587700.00000

   Energies (kJ/mol)
        G96Bond       G96Angle    Proper Dih.  Improper Dih.          LJ-14
    2.27985e+03    3.76378e+03    2.78670e+03    1.11285e+03   -2.64432e+02
     Coulomb-14        LJ (SR)  Disper. corr.   Coulomb (SR)   Coul. recip.
    2.82005e+04    5.85542e+04   -4.32265e+03   -4.97112e+05    2.97909e+03
      Potential    Kinetic En.   Total Energy  Conserved En.    Temperature
   -4.02022e+05    7.21232e+04   -3.29899e+05    6.59331e+07    2.99201e+02
 Pres. DC (bar) Pressure (bar)   Constr. rmsd
   -2.43213e+02   -3.21132e+02    0.00000e+00

           Step           Time
      293855000   587710.00000

   Energies (kJ/mol)
        G96Bond       G96Angle    Proper Dih.  Improper Dih.          LJ-14
    2.20970e+03    3.68498e+03    2.79772e+03    1.10579e+03   -3.19902e+02
     Coulomb-14        LJ (SR)  Disper. corr.   Coulomb (SR)   Coul. recip.
    2.80656e+04    5.79427e+04   -4.28934e+03   -4.97574e+05    3.00870e+03
      Potential    Kinetic En.   Total Energy  Conserved En.    Temperature
   -4.03368e+05    7.14946e+04   -3.31873e+05    6.59341e+07    2.96593e+02
 Pres. DC (bar) Pressure (bar)   Constr. rmsd
   -2.39484e+02   -3.20040e+02    0.00000e+00

           Step           Time
      293860000   587720.00000

   Energies (kJ/mol)
        G96Bond       G96Angle    Proper Dih.  Improper Dih.          LJ-14
    2.34905e+03    3.85707e+03    2.81453e+03    1.16306e+03   -3.28986e+02
     Coulomb-14        LJ (SR)  Disper. corr.   Coulomb (SR)   Coul. recip.
    2.80848e+04    5.98873e+04   -4.35113e+03   -4.99038e+05    3.00443e+03
      Potential    Kinetic En.   Total Energy  Conserved En.    Temperature
   -4.02558e+05    7.24007e+04   -3.30157e+05    6.59359e+07    3.00352e+02
 Pres. DC (bar) Pressure (bar)   Constr. rmsd
   -2.46424e+02    3.54198e+02    0.00000e+00

           Step           Time
      293865000   587730.00000

   Energies (kJ/mol)
        G96Bond       G96Angle    Proper Dih.  Improper Dih.          LJ-14
    2.38984e+03    3.57591e+03    2.76223e+03    1.06806e+03   -2.58828e+02
     Coulomb-14        LJ (SR)  Disper. corr.   Coulomb (SR)   Coul. recip.
    2.80701e+04    5.80859e+04   -4.27187e+03   -4.95950e+05    3.04704e+03
      Potential    Kinetic En.   Total Energy  Conserved En.    Temperature
   -4.01482e+05    7.16575e+04   -3.29825e+05    6.59368e+07    2.97269e+02
 Pres. DC (bar) Pressure (bar)   Constr. rmsd
   -2.37539e+02   -2.12310e+02    0.00000e+00

           Step           Time
      293870000   587740.00000

   Energies (kJ/mol)
        G96Bond       G96Angle    Proper Dih.  Improper Dih.          LJ-14
    2.21672e+03    3.73453e+03    2.72372e+03    1.11416e+03   -2.63478e+02
     Coulomb-14        LJ (SR)  Disper. corr.   Coulomb (SR)   Coul. recip.
    2.79693e+04    5.84324e+04   -4.29447e+03   -4.97545e+05    3.11484e+03
      Potential    Kinetic En.   Total Energy  Conserved En.    Temperature
   -4.02797e+05    7.16152e+04   -3.31182e+05    6.59382e+07    2.97093e+02
 Pres. DC (bar) Pressure (bar)   Constr. rmsd
   -2.40056e+02   -2.70937e+02    0.00000e+00

           Step           Time
      293875000   587750.00000

   Energies (kJ/mol)
        G96Bond       G96Angle    Proper Dih.  Improper Dih.          LJ-14
    2.42808e+03    3.78747e+03    2.80403e+03    1.04836e+03   -3.22367e+02
     Coulomb-14        LJ (SR)  Disper. corr.   Coulomb (SR)   Coul. recip.
    2.79733e+04    5.85341e+04   -4.34678e+03   -4.98482e+05    2.91646e+03
      Potential    Kinetic En.   Total Energy  Conserved En.    Temperature
   -4.03660e+05    7.26893e+04   -3.30970e+05    6.59392e+07    3.01549e+02
 Pres. DC (bar) Pressure (bar)   Constr. rmsd
   -2.45932e+02   -1.71041e+02    0.00000e+00

           Step           Time
      293880000   587760.00000

   Energies (kJ/mol)
        G96Bond       G96Angle    Proper Dih.  Improper Dih.          LJ-14
    2.35492e+03    3.77425e+03    2.72768e+03    1.03784e+03   -3.22219e+02
     Coulomb-14        LJ (SR)  Disper. corr.   Coulomb (SR)   Coul. recip.
    2.79132e+04    5.76279e+04   -4.27437e+03   -4.96069e+05    3.02775e+03
      Potential    Kinetic En.   Total Energy  Conserved En.    Temperature
   -4.02202e+05    7.21193e+04   -3.30083e+05    6.59398e+07    2.99184e+02
 Pres. DC (bar) Pressure (bar)   Constr. rmsd
   -2.37817e+02   -5.00992e+02    0.00000e+00

           Step           Time
      293885000   587770.00000

   Energies (kJ/mol)
        G96Bond       G96Angle    Proper Dih.  Improper Dih.          LJ-14
    2.27363e+03    3.80660e+03    2.82473e+03    1.10471e+03   -3.47052e+02
     Coulomb-14        LJ (SR)  Disper. corr.   Coulomb (SR)   Coul. recip.
    2.81247e+04    5.99664e+04   -4.37526e+03   -5.00324e+05    2.96283e+03
      Potential    Kinetic En.   Total Energy  Conserved En.    Temperature
   -4.03983e+05    7.22788e+04   -3.31704e+05    6.59407e+07    2.99846e+02
 Pres. DC (bar) Pressure (bar)   Constr. rmsd
   -2.49162e+02    3.57439e+02    0.00000e+00

           Step           Time
      293890000   587780.00000

   Energies (kJ/mol)
        G96Bond       G96Angle    Proper Dih.  Improper Dih.          LJ-14
    2.41125e+03    3.74243e+03    2.81664e+03    1.06142e+03   -2.69355e+02
     Coulomb-14        LJ (SR)  Disper. corr.   Coulomb (SR)   Coul. recip.
    2.78745e+04    5.72728e+04   -4.29388e+03   -4.96854e+05    3.07170e+03
      Potential    Kinetic En.   Total Energy  Conserved En.    Temperature
   -4.03167e+05    7.25312e+04   -3.30636e+05    6.59412e+07    3.00893e+02
 Pres. DC (bar) Pressure (bar)   Constr. rmsd
   -2.39990e+02   -4.60480e+02    0.00000e+00

           Step           Time
      293895000   587790.00000

   Energies (kJ/mol)
        G96Bond       G96Angle    Proper Dih.  Improper Dih.          LJ-14
    2.34559e+03    3.68182e+03    2.82278e+03    1.14772e+03   -3.29027e+02
     Coulomb-14        LJ (SR)  Disper. corr.   Coulomb (SR)   Coul. recip.
    2.80827e+04    5.84002e+04   -4.32684e+03   -4.98337e+05    2.97345e+03
      Potential    Kinetic En.   Total Energy  Conserved En.    Temperature
   -4.03538e+05    7.16754e+04   -3.31863e+05    6.59429e+07    2.97343e+02
 Pres. DC (bar) Pressure (bar)   Constr. rmsd
   -2.43684e+02   -1.97100e+02    0.00000e+00

           Step           Time
      293900000   587800.00000

   Energies (kJ/mol)
        G96Bond       G96Angle    Proper Dih.  Improper Dih.          LJ-14
    2.34452e+03    3.69459e+03    2.85905e+03    1.04636e+03   -3.70291e+02
     Coulomb-14        LJ (SR)  Disper. corr.   Coulomb (SR)   Coul. recip.
    2.78504e+04    5.96075e+04   -4.36508e+03   -5.00095e+05    2.96717e+03
      Potential    Kinetic En.   Total Energy  Conserved En.    Temperature
   -4.04460e+05    7.21797e+04   -3.32281e+05    6.59440e+07    2.99435e+02
 Pres. DC (bar) Pressure (bar)   Constr. rmsd
   -2.48005e+02    3.68853e+01    0.00000e+00

           Step           Time
      293905000   587810.00000

   Energies (kJ/mol)
        G96Bond       G96Angle    Proper Dih.  Improper Dih.          LJ-14
    2.33428e+03    3.55394e+03    2.88134e+03    1.10766e+03   -2.73021e+02
     Coulomb-14        LJ (SR)  Disper. corr.   Coulomb (SR)   Coul. recip.
    2.80582e+04    5.90689e+04   -4.34446e+03   -4.97898e+05    3.01819e+03
      Potential    Kinetic En.   Total Energy  Conserved En.    Temperature
   -4.02493e+05    7.22387e+04   -3.30254e+05    6.59460e+07    2.99680e+02
 Pres. DC (bar) Pressure (bar)   Constr. rmsd
   -2.45670e+02    1.08788e+02    0.00000e+00

           Step           Time
      293910000   587820.00000

   Energies (kJ/mol)
        G96Bond       G96Angle    Proper Dih.  Improper Dih.          LJ-14
    2.31556e+03    3.75863e+03    2.84185e+03    1.10656e+03   -3.25223e+02
     Coulomb-14        LJ (SR)  Disper. corr.   Coulomb (SR)   Coul. recip.
    2.79370e+04    5.74771e+04   -4.27268e+03   -4.96412e+05    3.10448e+03
      Potential    Kinetic En.   Total Energy  Conserved En.    Temperature
   -4.02468e+05    7.22363e+04   -3.30232e+05    6.59469e+07    2.99670e+02
 Pres. DC (bar) Pressure (bar)   Constr. rmsd
   -2.37629e+02   -5.31924e+02    0.00000e+00

           Step           Time
      293915000   587830.00000

   Energies (kJ/mol)
        G96Bond       G96Angle    Proper Dih.  Improper Dih.          LJ-14
    2.36848e+03    3.59183e+03    2.82767e+03    1.06726e+03   -2.99063e+02
     Coulomb-14        LJ (SR)  Disper. corr.   Coulomb (SR)   Coul. recip.
    2.78904e+04    5.75242e+04   -4.33066e+03   -4.96080e+05    2.99574e+03
      Potential    Kinetic En.   Total Energy  Conserved En.    Temperature
   -4.02444e+05    7.18417e+04   -3.30602e+05    6.59475e+07    2.98033e+02
 Pres. DC (bar) Pressure (bar)   Constr. rmsd
   -2.44114e+02   -4.25036e+02    0.00000e+00

           Step           Time
      293920000   587840.00000

   Energies (kJ/mol)
        G96Bond       G96Angle    Proper Dih.  Improper Dih.          LJ-14
    2.41103e+03    3.81312e+03    2.87360e+03    1.07691e+03   -2.44073e+02
     Coulomb-14        LJ (SR)  Disper. corr.   Coulomb (SR)   Coul. recip.
    2.77942e+04    5.76823e+04   -4.34560e+03   -4.97420e+05    2.94057e+03
      Potential    Kinetic En.   Total Energy  Conserved En.    Temperature
   -4.03418e+05    7.33680e+04   -3.30050e+05    6.59479e+07    3.04365e+02
 Pres. DC (bar) Pressure (bar)   Constr. rmsd
   -2.45799e+02   -2.68518e+02    0.00000e+00

           Step           Time
      293925000   587850.00000

   Energies (kJ/mol)
        G96Bond       G96Angle    Proper Dih.  Improper Dih.          LJ-14
    2.39784e+03    3.65182e+03    2.83594e+03    1.05846e+03   -3.24363e+02
     Coulomb-14        LJ (SR)  Disper. corr.   Coulomb (SR)   Coul. recip.
    2.78716e+04    5.85801e+04   -4.33722e+03   -4.97639e+05    3.04201e+03
      Potential    Kinetic En.   Total Energy  Conserved En.    Temperature
   -4.02862e+05    7.15748e+04   -3.31288e+05    6.59489e+07    2.96926e+02
 Pres. DC (bar) Pressure (bar)   Constr. rmsd
   -2.44853e+02    1.36142e+02    0.00000e+00

           Step           Time
      293930000   587860.00000

   Energies (kJ/mol)
        G96Bond       G96Angle    Proper Dih.  Improper Dih.          LJ-14
    2.43369e+03    3.84785e+03    2.79391e+03    1.11143e+03   -2.25489e+02
     Coulomb-14        LJ (SR)  Disper. corr.   Coulomb (SR)   Coul. recip.
    2.79670e+04    5.90194e+04   -4.32457e+03   -4.97511e+05    3.09223e+03
      Potential    Kinetic En.   Total Energy  Conserved En.    Temperature
   -4.01795e+05    7.26325e+04   -3.29163e+05    6.59493e+07    3.01313e+02
 Pres. DC (bar) Pressure (bar)   Constr. rmsd
   -2.43428e+02    1.35468e+02    0.00000e+00

           Step           Time
      293935000   587870.00000

   Energies (kJ/mol)
        G96Bond       G96Angle    Proper Dih.  Improper Dih.          LJ-14
    2.29228e+03    3.85558e+03    2.68349e+03    1.07805e+03   -2.43674e+02
     Coulomb-14        LJ (SR)  Disper. corr.   Coulomb (SR)   Coul. recip.
    2.78359e+04    5.87842e+04   -4.28943e+03   -4.97276e+05    2.97678e+03
      Potential    Kinetic En.   Total Energy  Conserved En.    Temperature
   -4.02303e+05    7.23410e+04   -3.29962e+05    6.59511e+07    3.00104e+02
 Pres. DC (bar) Pressure (bar)   Constr. rmsd
   -2.39494e+02   -2.39252e+02    0.00000e+00

           Step           Time
      293940000   587880.00000

   Energies (kJ/mol)
        G96Bond       G96Angle    Proper Dih.  Improper Dih.          LJ-14
    2.30006e+03    3.64974e+03    2.81851e+03    1.07997e+03   -2.74115e+02
     Coulomb-14        LJ (SR)  Disper. corr.   Coulomb (SR)   Coul. recip.
    2.82058e+04    5.90617e+04   -4.36446e+03   -4.99668e+05    2.97848e+03
      Potential    Kinetic En.   Total Energy  Conserved En.    Temperature
   -4.04213e+05    7.27975e+04   -3.31415e+05    6.59541e+07    3.01998e+02
 Pres. DC (bar) Pressure (bar)   Constr. rmsd
   -2.47934e+02    7.32076e+01    0.00000e+00

           Step           Time
      293945000   587890.00000

   Energies (kJ/mol)
        G96Bond       G96Angle    Proper Dih.  Improper Dih.          LJ-14
    2.32906e+03    3.71025e+03    2.81619e+03    1.13225e+03   -2.78403e+02
     Coulomb-14        LJ (SR)  Disper. corr.   Coulomb (SR)   Coul. recip.
    2.80994e+04    5.93701e+04   -4.34655e+03   -4.98517e+05    3.06981e+03
      Potential    Kinetic En.   Total Energy  Conserved En.    Temperature
   -4.02615e+05    7.27801e+04   -3.29835e+05    6.59553e+07    3.01926e+02
 Pres. DC (bar) Pressure (bar)   Constr. rmsd
   -2.45907e+02    1.84910e+02    0.00000e+00

           Step           Time
      293950000   587900.00000

   Energies (kJ/mol)
        G96Bond       G96Angle    Proper Dih.  Improper Dih.          LJ-14
    2.33536e+03    3.64734e+03    2.87792e+03    1.09969e+03   -3.07021e+02
     Coulomb-14        LJ (SR)  Disper. corr.   Coulomb (SR)   Coul. recip.
    2.82011e+04    5.85338e+04   -4.32994e+03   -4.97521e+05    2.93528e+03
      Potential    Kinetic En.   Total Energy  Conserved En.    Temperature
   -4.02528e+05    7.24642e+04   -3.30064e+05    6.59560e+07    3.00615e+02
 Pres. DC (bar) Pressure (bar)   Constr. rmsd
   -2.44032e+02    1.92650e+00    0.00000e+00

           Step           Time
      293955000   587910.00000

   Energies (kJ/mol)
        G96Bond       G96Angle    Proper Dih.  Improper Dih.          LJ-14
    2.28693e+03    3.62036e+03    2.96145e+03    1.09531e+03   -3.11367e+02
     Coulomb-14        LJ (SR)  Disper. corr.   Coulomb (SR)   Coul. recip.
    2.80856e+04    6.01876e+04   -4.38555e+03   -4.99936e+05    2.98316e+03
      Potential    Kinetic En.   Total Energy  Conserved En.    Temperature
   -4.03412e+05    7.34846e+04   -3.29928e+05    6.59563e+07    3.04848e+02
 Pres. DC (bar) Pressure (bar)   Constr. rmsd
   -2.50333e+02    1.93383e+02    0.00000e+00

           Step           Time
      293960000   587920.00000

   Energies (kJ/mol)
        G96Bond       G96Angle    Proper Dih.  Improper Dih.          LJ-14
    2.42773e+03    3.82027e+03    2.92064e+03    1.02143e+03   -3.49041e+02
     Coulomb-14        LJ (SR)  Disper. corr.   Coulomb (SR)   Coul. recip.
    2.77740e+04    5.96860e+04   -4.34885e+03   -4.99777e+05    2.90864e+03
      Potential    Kinetic En.   Total Energy  Conserved En.    Temperature
   -4.03916e+05    7.17876e+04   -3.32129e+05    6.59583e+07    2.97809e+02
 Pres. DC (bar) Pressure (bar)   Constr. rmsd
   -2.46167e+02    3.38973e+02    0.00000e+00

           Step           Time
      293965000   587930.00000

   Energies (kJ/mol)
        G96Bond       G96Angle    Proper Dih.  Improper Dih.          LJ-14
    2.34810e+03    3.71938e+03    2.75226e+03    1.13084e+03   -3.36616e+02
     Coulomb-14        LJ (SR)  Disper. corr.   Coulomb (SR)   Coul. recip.
    2.78372e+04    5.79958e+04   -4.27996e+03   -4.97088e+05    3.05033e+03
      Potential    Kinetic En.   Total Energy  Conserved En.    Temperature
   -4.02871e+05    7.17247e+04   -3.31146e+05    6.59602e+07    2.97548e+02
 Pres. DC (bar) Pressure (bar)   Constr. rmsd
   -2.38439e+02   -3.07296e+02    0.00000e+00

           Step           Time
      293970000   587940.00000

   Energies (kJ/mol)
        G96Bond       G96Angle    Proper Dih.  Improper Dih.          LJ-14
    2.46153e+03    3.53517e+03    2.86781e+03    1.06182e+03   -3.16300e+02
     Coulomb-14        LJ (SR)  Disper. corr.   Coulomb (SR)   Coul. recip.
    2.80725e+04    5.86505e+04   -4.32931e+03   -4.97557e+05    2.96542e+03
      Potential    Kinetic En.   Total Energy  Conserved En.    Temperature
   -4.02588e+05    7.26085e+04   -3.29980e+05    6.59610e+07    3.01214e+02
 Pres. DC (bar) Pressure (bar)   Constr. rmsd
   -2.43962e+02   -2.47266e+01    0.00000e+00

           Step           Time
      293975000   587950.00000

   Energies (kJ/mol)
        G96Bond       G96Angle    Proper Dih.  Improper Dih.          LJ-14
    2.19705e+03    3.70135e+03    2.83622e+03    1.13230e+03   -2.83368e+02
     Coulomb-14        LJ (SR)  Disper. corr.   Coulomb (SR)   Coul. recip.
    2.80787e+04    5.87749e+04   -4.34777e+03   -4.98114e+05    3.00568e+03
      Potential    Kinetic En.   Total Energy  Conserved En.    Temperature
   -4.03019e+05    7.20821e+04   -3.30937e+05    6.59617e+07    2.99030e+02
 Pres. DC (bar) Pressure (bar)   Constr. rmsd
   -2.46044e+02    1.18508e+02    0.00000e+00

           Step           Time
      293980000   587960.00000

   Energies (kJ/mol)
        G96Bond       G96Angle    Proper Dih.  Improper Dih.          LJ-14
    2.26733e+03    3.80389e+03    2.69628e+03    1.07393e+03   -3.66080e+02
     Coulomb-14        LJ (SR)  Disper. corr.   Coulomb (SR)   Coul. recip.
    2.78690e+04    5.68689e+04   -4.28179e+03   -4.95114e+05    2.92051e+03
      Potential    Kinetic En.   Total Energy  Conserved En.    Temperature
   -4.02262e+05    7.20349e+04   -3.30227e+05    6.59630e+07    2.98835e+02
 Pres. DC (bar) Pressure (bar)   Constr. rmsd
   -2.38642e+02   -6.33942e+02    0.00000e+00

           Step           Time
      293985000   587970.00000

   Energies (kJ/mol)
        G96Bond       G96Angle    Proper Dih.  Improper Dih.          LJ-14
    2.33102e+03    3.68989e+03    2.79253e+03    1.09191e+03   -3.13987e+02
     Coulomb-14        LJ (SR)  Disper. corr.   Coulomb (SR)   Coul. recip.
    2.79371e+04    5.92644e+04   -4.34312e+03   -4.98841e+05    2.95520e+03
      Potential    Kinetic En.   Total Energy  Conserved En.    Temperature
   -4.03436e+05    7.24316e+04   -3.31005e+05    6.59645e+07    3.00480e+02
 Pres. DC (bar) Pressure (bar)   Constr. rmsd
   -2.45519e+02    1.58049e+02    0.00000e+00

           Step           Time
      293990000   587980.00000

   Energies (kJ/mol)
        G96Bond       G96Angle    Proper Dih.  Improper Dih.          LJ-14
    2.28094e+03    3.64142e+03    2.79029e+03    1.11017e+03   -3.57664e+02
     Coulomb-14        LJ (SR)  Disper. corr.   Coulomb (SR)   Coul. recip.
    2.76260e+04    5.77183e+04   -4.31003e+03   -4.95842e+05    3.05315e+03
      Potential    Kinetic En.   Total Energy  Conserved En.    Temperature
   -4.02289e+05    7.27144e+04   -3.29575e+05    6.59647e+07    3.01653e+02
 Pres. DC (bar) Pressure (bar)   Constr. rmsd
   -2.41797e+02   -2.61671e+02    0.00000e+00

           Step           Time
      293995000   587990.00000

   Energies (kJ/mol)
        G96Bond       G96Angle    Proper Dih.  Improper Dih.          LJ-14
    2.27771e+03    3.74899e+03    2.74227e+03    1.12336e+03   -3.12233e+02
     Coulomb-14        LJ (SR)  Disper. corr.   Coulomb (SR)   Coul. recip.
    2.76879e+04    5.74892e+04   -4.29504e+03   -4.95116e+05    3.05446e+03
      Potential    Kinetic En.   Total Energy  Conserved En.    Temperature
   -4.01600e+05    7.25614e+04   -3.29038e+05    6.59656e+07    3.01019e+02
 Pres. DC (bar) Pressure (bar)   Constr. rmsd
   -2.40120e+02   -2.37314e+02    0.00000e+00

           Step           Time
      294000000   588000.00000

   Energies (kJ/mol)
        G96Bond       G96Angle    Proper Dih.  Improper Dih.          LJ-14
    2.38363e+03    3.51548e+03    2.81027e+03    1.07799e+03   -2.42782e+02
     Coulomb-14        LJ (SR)  Disper. corr.   Coulomb (SR)   Coul. recip.
    2.78299e+04    6.00213e+04   -4.37381e+03   -4.99595e+05    3.03441e+03
      Potential    Kinetic En.   Total Energy  Conserved En.    Temperature
   -4.03538e+05    7.27567e+04   -3.30782e+05    6.59671e+07    3.01829e+02
 Pres. DC (bar) Pressure (bar)   Constr. rmsd
   -2.48997e+02    4.05415e+02    0.00000e+00

           Step           Time
      294005000   588010.00000

   Energies (kJ/mol)
        G96Bond       G96Angle    Proper Dih.  Improper Dih.          LJ-14
    2.23100e+03    3.70616e+03    2.75855e+03    1.07030e+03   -2.94454e+02
     Coulomb-14        LJ (SR)  Disper. corr.   Coulomb (SR)   Coul. recip.
    2.78690e+04    6.08177e+04   -4.36249e+03   -5.01578e+05    2.99522e+03
      Potential    Kinetic En.   Total Energy  Conserved En.    Temperature
   -4.04787e+05    7.23451e+04   -3.32442e+05    6.59679e+07    3.00121e+02
 Pres. DC (bar) Pressure (bar)   Constr. rmsd
   -2.47711e+02    2.87647e+02    0.00000e+00

           Step           Time
      294010000   588020.00000

   Energies (kJ/mol)
        G96Bond       G96Angle    Proper Dih.  Improper Dih.          LJ-14
    2.34227e+03    3.48091e+03    2.82812e+03    1.08187e+03   -3.16230e+02
     Coulomb-14        LJ (SR)  Disper. corr.   Coulomb (SR)   Coul. recip.
    2.79061e+04    5.83896e+04   -4.30672e+03   -4.96591e+05    3.11669e+03
      Potential    Kinetic En.   Total Energy  Conserved En.    Temperature
   -4.02068e+05    7.29738e+04   -3.29095e+05    6.59687e+07    3.02729e+02
 Pres. DC (bar) Pressure (bar)   Constr. rmsd
   -2.41425e+02   -2.64437e+02    0.00000e+00

           Step           Time
      294015000   588030.00000

   Energies (kJ/mol)
        G96Bond       G96Angle    Proper Dih.  Improper Dih.          LJ-14
    2.27379e+03    3.73231e+03    2.77104e+03    1.05362e+03   -2.95621e+02
     Coulomb-14        LJ (SR)  Disper. corr.   Coulomb (SR)   Coul. recip.
    2.78203e+04    5.96785e+04   -4.30699e+03   -4.99169e+05    3.05413e+03
      Potential    Kinetic En.   Total Energy  Conserved En.    Temperature
   -4.03388e+05    7.19067e+04   -3.31481e+05    6.59691e+07    2.98303e+02
 Pres. DC (bar) Pressure (bar)   Constr. rmsd
   -2.41456e+02   -1.19296e+02    0.00000e+00

           Step           Time
      294020000   588040.00000

   Energies (kJ/mol)
        G96Bond       G96Angle    Proper Dih.  Improper Dih.          LJ-14
    2.30895e+03    3.78219e+03    2.72931e+03    1.11860e+03   -3.52699e+02
     Coulomb-14        LJ (SR)  Disper. corr.   Coulomb (SR)   Coul. recip.
    2.75703e+04    5.89566e+04   -4.34779e+03   -4.98434e+05    2.98576e+03
      Potential    Kinetic En.   Total Energy  Conserved En.    Temperature
   -4.03683e+05    7.22532e+04   -3.31429e+05    6.59697e+07    2.99740e+02
 Pres. DC (bar) Pressure (bar)   Constr. rmsd
   -2.46047e+02   -4.43963e+01    0.00000e+00

           Step           Time
      294025000   588050.00000

   Energies (kJ/mol)
        G96Bond       G96Angle    Proper Dih.  Improper Dih.          LJ-14
    2.26651e+03    3.68332e+03    2.91333e+03    1.10893e+03   -3.42894e+02
     Coulomb-14        LJ (SR)  Disper. corr.   Coulomb (SR)   Coul. recip.
    2.77121e+04    5.91095e+04   -4.36669e+03   -4.98753e+05    2.94968e+03
      Potential    Kinetic En.   Total Energy  Conserved En.    Temperature
   -4.03719e+05    7.27030e+04   -3.31016e+05    6.59704e+07    3.01606e+02
 Pres. DC (bar) Pressure (bar)   Constr. rmsd
   -2.48187e+02    2.14736e+02    0.00000e+00

           Step           Time
      294030000   588060.00000

   Energies (kJ/mol)
        G96Bond       G96Angle    Proper Dih.  Improper Dih.          LJ-14
    2.27884e+03    3.59809e+03    2.92121e+03    1.03955e+03   -3.06389e+02
     Coulomb-14        LJ (SR)  Disper. corr.   Coulomb (SR)   Coul. recip.
    2.77064e+04    5.83701e+04   -4.36137e+03   -4.98804e+05    3.02542e+03
      Potential    Kinetic En.   Total Energy  Conserved En.    Temperature
   -4.04532e+05    7.17504e+04   -3.32781e+05    6.59721e+07    2.97654e+02
 Pres. DC (bar) Pressure (bar)   Constr. rmsd
   -2.47584e+02    1.38537e+02    0.00000e+00

           Step           Time
      294035000   588070.00000

   Energies (kJ/mol)
        G96Bond       G96Angle    Proper Dih.  Improper Dih.          LJ-14
    2.40681e+03    3.71127e+03    2.74900e+03    1.11054e+03   -3.16006e+02
     Coulomb-14        LJ (SR)  Disper. corr.   Coulomb (SR)   Coul. recip.
    2.77496e+04    5.85503e+04   -4.32432e+03   -4.97101e+05    2.97301e+03
      Potential    Kinetic En.   Total Energy  Conserved En.    Temperature
   -4.02491e+05    7.22346e+04   -3.30257e+05    6.59731e+07    2.99663e+02
 Pres. DC (bar) Pressure (bar)   Constr. rmsd
   -2.43401e+02   -1.51920e+02    0.00000e+00

           Step           Time
      294040000   588080.00000

   Energies (kJ/mol)
        G96Bond       G96Angle    Proper Dih.  Improper Dih.          LJ-14
    2.38702e+03    3.61934e+03    2.83091e+03    1.12758e+03   -2.61704e+02
     Coulomb-14        LJ (SR)  Disper. corr.   Coulomb (SR)   Coul. recip.
    2.76765e+04    5.91590e+04   -4.34907e+03   -4.97975e+05    3.00234e+03
      Potential    Kinetic En.   Total Energy  Conserved En.    Temperature
   -4.02783e+05    7.32312e+04   -3.29552e+05    6.59751e+07    3.03797e+02
 Pres. DC (bar) Pressure (bar)   Constr. rmsd
   -2.46192e+02    6.11698e+01    0.00000e+00

           Step           Time
      294045000   588090.00000

   Energies (kJ/mol)
        G96Bond       G96Angle    Proper Dih.  Improper Dih.          LJ-14
    2.49686e+03    3.76324e+03    2.74987e+03    1.13698e+03   -3.10317e+02
     Coulomb-14        LJ (SR)  Disper. corr.   Coulomb (SR)   Coul. recip.
    2.76216e+04    5.87017e+04   -4.31449e+03   -4.98976e+05    3.02709e+03
      Potential    Kinetic En.   Total Energy  Conserved En.    Temperature
   -4.04104e+05    7.25000e+04   -3.31604e+05    6.59770e+07    3.00764e+02
 Pres. DC (bar) Pressure (bar)   Constr. rmsd
   -2.42297e+02   -2.88431e+02    0.00000e+00

           Step           Time
      294050000   588100.00000

   Energies (kJ/mol)
        G96Bond       G96Angle    Proper Dih.  Improper Dih.          LJ-14
    2.35791e+03    3.76170e+03    2.64205e+03    1.17562e+03   -2.77969e+02
     Coulomb-14        LJ (SR)  Disper. corr.   Coulomb (SR)   Coul. recip.
    2.78539e+04    5.92257e+04   -4.33767e+03   -4.99108e+05    3.02898e+03
      Potential    Kinetic En.   Total Energy  Conserved En.    Temperature
   -4.03677e+05    7.33724e+04   -3.30305e+05    6.59780e+07    3.04383e+02
 Pres. DC (bar) Pressure (bar)   Constr. rmsd
   -2.44904e+02    1.07758e+02    0.00000e+00

           Step           Time
      294055000   588110.00000

   Energies (kJ/mol)
        G96Bond       G96Angle    Proper Dih.  Improper Dih.          LJ-14
    2.37351e+03    3.57483e+03    2.69197e+03    1.09923e+03   -2.54143e+02
     Coulomb-14        LJ (SR)  Disper. corr.   Coulomb (SR)   Coul. recip.
    2.76613e+04    5.84479e+04   -4.32345e+03   -4.96968e+05    3.05672e+03
      Potential    Kinetic En.   Total Energy  Conserved En.    Temperature
   -4.02640e+05    7.20067e+04   -3.30634e+05    6.59793e+07    2.98717e+02
 Pres. DC (bar) Pressure (bar)   Constr. rmsd
   -2.43303e+02   -1.02284e+02    0.00000e+00

           Step           Time
      294060000   588120.00000

   Energies (kJ/mol)
        G96Bond       G96Angle    Proper Dih.  Improper Dih.          LJ-14
    2.33038e+03    3.73795e+03    2.77554e+03    1.15484e+03   -3.03389e+02
     Coulomb-14        LJ (SR)  Disper. corr.   Coulomb (SR)   Coul. recip.
    2.75264e+04    5.96869e+04   -4.36313e+03   -4.98822e+05    3.03200e+03
      Potential    Kinetic En.   Total Energy  Conserved En.    Temperature
   -4.03244e+05    7.28695e+04   -3.30375e+05    6.59800e+07    3.02297e+02
 Pres. DC (bar) Pressure (bar)   Constr. rmsd
   -2.47784e+02    2.89594e+02    0.00000e+00

           Step           Time
      294065000   588130.00000

   Energies (kJ/mol)
        G96Bond       G96Angle    Proper Dih.  Improper Dih.          LJ-14
    2.19443e+03    3.71402e+03    2.77452e+03    1.11390e+03   -3.02294e+02
     Coulomb-14        LJ (SR)  Disper. corr.   Coulomb (SR)   Coul. recip.
    2.77440e+04    5.91660e+04   -4.28929e+03   -4.98404e+05    3.02139e+03
      Potential    Kinetic En.   Total Energy  Conserved En.    Temperature
   -4.03267e+05    7.20743e+04   -3.31192e+05    6.59810e+07    2.98998e+02
 Pres. DC (bar) Pressure (bar)   Constr. rmsd
   -2.39478e+02   -3.73181e+01    0.00000e+00

           Step           Time
      294070000   588140.00000

   Energies (kJ/mol)
        G96Bond       G96Angle    Proper Dih.  Improper Dih.          LJ-14
    2.42171e+03    3.75056e+03    2.79118e+03    1.12981e+03   -3.33528e+02
     Coulomb-14        LJ (SR)  Disper. corr.   Coulomb (SR)   Coul. recip.
    2.78238e+04    5.82428e+04   -4.31354e+03   -4.97198e+05    3.13632e+03
      Potential    Kinetic En.   Total Energy  Conserved En.    Temperature
   -4.02549e+05    7.28910e+04   -3.29658e+05    6.59822e+07    3.02386e+02
 Pres. DC (bar) Pressure (bar)   Constr. rmsd
   -2.42190e+02   -2.15685e+02    0.00000e+00

           Step           Time
      294075000   588150.00000

   Energies (kJ/mol)
        G96Bond       G96Angle    Proper Dih.  Improper Dih.          LJ-14
    2.24311e+03    3.51740e+03    2.77299e+03    1.10883e+03   -2.16061e+02
     Coulomb-14        LJ (SR)  Disper. corr.   Coulomb (SR)   Coul. recip.
    2.77347e+04    6.00478e+04   -4.35823e+03   -5.00133e+05    2.97915e+03
      Potential    Kinetic En.   Total Energy  Conserved En.    Temperature
   -4.04303e+05    7.10557e+04   -3.33247e+05    6.59834e+07    2.94772e+02
 Pres. DC (bar) Pressure (bar)   Constr. rmsd
   -2.47228e+02    5.10063e+02    0.00000e+00

           Step           Time
      294080000   588160.00000

   Energies (kJ/mol)
        G96Bond       G96Angle    Proper Dih.  Improper Dih.          LJ-14
    2.34048e+03    3.64097e+03    2.78623e+03    1.09273e+03   -3.10352e+02
     Coulomb-14        LJ (SR)  Disper. corr.   Coulomb (SR)   Coul. recip.
    2.81806e+04    5.81553e+04   -4.32731e+03   -4.97429e+05    2.93805e+03
      Potential    Kinetic En.   Total Energy  Conserved En.    Temperature
   -4.02932e+05    7.19247e+04   -3.31007e+05    6.59849e+07    2.98377e+02
 Pres. DC (bar) Pressure (bar)   Constr. rmsd
   -2.43737e+02   -1.98423e+02    0.00000e+00

           Step           Time
      294085000   588170.00000

   Energies (kJ/mol)
        G96Bond       G96Angle    Proper Dih.  Improper Dih.          LJ-14
    2.27164e+03    3.87599e+03    2.81114e+03    1.12392e+03   -3.02526e+02
     Coulomb-14        LJ (SR)  Disper. corr.   Coulomb (SR)   Coul. recip.
    2.77698e+04    6.01105e+04   -4.36321e+03   -4.99255e+05    2.96619e+03
      Potential    Kinetic En.   Total Energy  Conserved En.    Temperature
   -4.02992e+05    7.18848e+04   -3.31107e+05    6.59852e+07    2.98212e+02
 Pres. DC (bar) Pressure (bar)   Constr. rmsd
   -2.47793e+02    3.93713e+02    0.00000e+00

           Step           Time
      294090000   588180.00000

   Energies (kJ/mol)
        G96Bond       G96Angle    Proper Dih.  Improper Dih.          LJ-14
    2.41485e+03    3.73104e+03    2.75887e+03    1.08482e+03   -3.12338e+02
     Coulomb-14        LJ (SR)  Disper. corr.   Coulomb (SR)   Coul. recip.
    2.79120e+04    5.90085e+04   -4.31057e+03   -4.98066e+05    3.02025e+03
      Potential    Kinetic En.   Total Energy  Conserved En.    Temperature
   -4.02758e+05    7.25774e+04   -3.30181e+05    6.59866e+07    3.01085e+02
 Pres. DC (bar) Pressure (bar)   Constr. rmsd
   -2.41857e+02    1.15086e+02    0.00000e+00

           Step           Time
      294095000   588190.00000

   Energies (kJ/mol)
        G96Bond       G96Angle    Proper Dih.  Improper Dih.          LJ-14
    2.35136e+03    3.77012e+03    2.77660e+03    1.05839e+03   -3.38837e+02
     Coulomb-14        LJ (SR)  Disper. corr.   Coulomb (SR)   Coul. recip.
    2.77527e+04    5.95268e+04   -4.38706e+03   -4.99087e+05    3.01994e+03
      Potential    Kinetic En.   Total Energy  Conserved En.    Temperature
   -4.03557e+05    7.24013e+04   -3.31155e+05    6.59872e+07    3.00354e+02
 Pres. DC (bar) Pressure (bar)   Constr. rmsd
   -2.50506e+02    1.12106e+02    0.00000e+00

           Step           Time
      294100000   588200.00000

   Energies (kJ/mol)
        G96Bond       G96Angle    Proper Dih.  Improper Dih.          LJ-14
    2.35003e+03    3.63406e+03    2.68170e+03    1.08323e+03   -3.22728e+02
     Coulomb-14        LJ (SR)  Disper. corr.   Coulomb (SR)   Coul. recip.
    2.78050e+04    6.04569e+04   -4.37577e+03   -5.00513e+05    2.92798e+03
      Potential    Kinetic En.   Total Energy  Conserved En.    Temperature
   -4.04272e+05    7.27890e+04   -3.31483e+05    6.59886e+07    3.01963e+02
 Pres. DC (bar) Pressure (bar)   Constr. rmsd
   -2.49220e+02    4.18623e+02    0.00000e+00

           Step           Time
      294105000   588210.00000

   Energies (kJ/mol)
        G96Bond       G96Angle    Proper Dih.  Improper Dih.          LJ-14
    2.28845e+03    3.71541e+03    2.76571e+03    1.10085e+03   -3.21861e+02
     Coulomb-14        LJ (SR)  Disper. corr.   Coulomb (SR)   Coul. recip.
    2.78389e+04    5.72407e+04   -4.26764e+03   -4.95210e+05    3.09212e+03
      Potential    Kinetic En.   Total Energy  Conserved En.    Temperature
   -4.01757e+05    7.16216e+04   -3.30136e+05    6.59896e+07    2.97120e+02
 Pres. DC (bar) Pressure (bar)   Constr. rmsd
   -2.37069e+02   -4.16991e+02    0.00000e+00

           Step           Time
      294110000   588220.00000

   Energies (kJ/mol)
        G96Bond       G96Angle    Proper Dih.  Improper Dih.          LJ-14
    2.30892e+03    3.66358e+03    2.80114e+03    1.07794e+03   -2.05035e+02
     Coulomb-14        LJ (SR)  Disper. corr.   Coulomb (SR)   Coul. recip.
    2.78983e+04    5.83085e+04   -4.36678e+03   -4.98369e+05    2.95280e+03
      Potential    Kinetic En.   Total Energy  Conserved En.    Temperature
   -4.03930e+05    7.21997e+04   -3.31730e+05    6.59904e+07    2.99518e+02
 Pres. DC (bar) Pressure (bar)   Constr. rmsd
   -2.48198e+02   -8.94189e+01    0.00000e+00

           Step           Time
      294115000   588230.00000

   Energies (kJ/mol)
        G96Bond       G96Angle    Proper Dih.  Improper Dih.          LJ-14
    2.32252e+03    3.73836e+03    2.85928e+03    1.15025e+03   -3.00844e+02
     Coulomb-14        LJ (SR)  Disper. corr.   Coulomb (SR)   Coul. recip.
    2.78873e+04    5.91843e+04   -4.33009e+03   -4.97591e+05    3.02763e+03
      Potential    Kinetic En.   Total Energy  Conserved En.    Temperature
   -4.02052e+05    7.27424e+04   -3.29310e+05    6.59905e+07    3.01769e+02
 Pres. DC (bar) Pressure (bar)   Constr. rmsd
   -2.44049e+02    1.67032e+02    0.00000e+00

           Step           Time
      294120000   588240.00000

   Energies (kJ/mol)
        G96Bond       G96Angle    Proper Dih.  Improper Dih.          LJ-14
    2.34017e+03    3.70936e+03    2.77213e+03    1.08104e+03   -3.04439e+02
     Coulomb-14        LJ (SR)  Disper. corr.   Coulomb (SR)   Coul. recip.
    2.78353e+04    5.94548e+04   -4.32811e+03   -4.98829e+05    2.96239e+03
      Potential    Kinetic En.   Total Energy  Conserved En.    Temperature
   -4.03306e+05    7.25475e+04   -3.30759e+05    6.59916e+07    3.00961e+02
 Pres. DC (bar) Pressure (bar)   Constr. rmsd
   -2.43827e+02    1.69508e+02    0.00000e+00

           Step           Time
      294125000   588250.00000

   Energies (kJ/mol)
        G96Bond       G96Angle    Proper Dih.  Improper Dih.          LJ-14
    2.47412e+03    3.71327e+03    2.80649e+03    1.13691e+03   -3.23231e+02
     Coulomb-14        LJ (SR)  Disper. corr.   Coulomb (SR)   Coul. recip.
    2.79580e+04    5.94207e+04   -4.34716e+03   -4.98390e+05    2.91104e+03
      Potential    Kinetic En.   Total Energy  Conserved En.    Temperature
   -4.02640e+05    7.35157e+04   -3.29124e+05    6.59924e+07    3.04977e+02
 Pres. DC (bar) Pressure (bar)   Constr. rmsd
   -2.45975e+02    1.37798e+02    0.00000e+00

           Step           Time
      294130000   588260.00000

   Energies (kJ/mol)
        G96Bond       G96Angle    Proper Dih.  Improper Dih.          LJ-14
    2.34751e+03    3.72032e+03    2.78783e+03    1.07685e+03   -2.82448e+02
     Coulomb-14        LJ (SR)  Disper. corr.   Coulomb (SR)   Coul. recip.
    2.80662e+04    5.85468e+04   -4.32689e+03   -4.98289e+05    3.06435e+03
      Potential    Kinetic En.   Total Energy  Conserved En.    Temperature
   -4.03288e+05    7.20355e+04   -3.31253e+05    6.59940e+07    2.98837e+02
 Pres. DC (bar) Pressure (bar)   Constr. rmsd
   -2.43690e+02   -2.38151e+00    0.00000e+00

           Step           Time
      294135000   588270.00000

   Energies (kJ/mol)
        G96Bond       G96Angle    Proper Dih.  Improper Dih.          LJ-14
    2.31264e+03    3.69161e+03    2.73253e+03    1.08008e+03   -2.99011e+02
     Coulomb-14        LJ (SR)  Disper. corr.   Coulomb (SR)   Coul. recip.
    2.79167e+04    5.85647e+04   -4.34936e+03   -4.98013e+05    2.96304e+03
      Potential    Kinetic En.   Total Energy  Conserved En.    Temperature
   -4.03400e+05    7.23344e+04   -3.31066e+05    6.59956e+07    3.00077e+02
 Pres. DC (bar) Pressure (bar)   Constr. rmsd
   -2.46224e+02   -5.07484e+00    0.00000e+00

           Step           Time
      294140000   588280.00000

   Energies (kJ/mol)
        G96Bond       G96Angle    Proper Dih.  Improper Dih.          LJ-14
    2.45208e+03    3.74250e+03    2.65735e+03    1.10356e+03   -3.73279e+02
     Coulomb-14        LJ (SR)  Disper. corr.   Coulomb (SR)   Coul. recip.
    2.79337e+04    5.87589e+04   -4.29550e+03   -4.97220e+05    2.96872e+03
      Potential    Kinetic En.   Total Energy  Conserved En.    Temperature
   -4.02272e+05    7.18155e+04   -3.30457e+05    6.59969e+07    2.97924e+02
 Pres. DC (bar) Pressure (bar)   Constr. rmsd
   -2.40171e+02   -3.11702e+02    0.00000e+00

           Step           Time
      294145000   588290.00000

   Energies (kJ/mol)
        G96Bond       G96Angle    Proper Dih.  Improper Dih.          LJ-14
    2.18951e+03    3.65249e+03    2.82269e+03    1.03392e+03   -3.55780e+02
     Coulomb-14        LJ (SR)  Disper. corr.   Coulomb (SR)   Coul. recip.
    2.78229e+04    5.91792e+04   -4.38431e+03   -4.99124e+05    2.98022e+03
      Potential    Kinetic En.   Total Energy  Conserved En.    Temperature
   -4.04183e+05    7.21201e+04   -3.32063e+05    6.59974e+07    2.99188e+02
 Pres. DC (bar) Pressure (bar)   Constr. rmsd
   -2.50193e+02    2.63178e+02    0.00000e+00

           Step           Time
      294150000   588300.00000

   Energies (kJ/mol)
        G96Bond       G96Angle    Proper Dih.  Improper Dih.          LJ-14
    2.27872e+03    3.63587e+03    2.76417e+03    1.10837e+03   -2.35355e+02
     Coulomb-14        LJ (SR)  Disper. corr.   Coulomb (SR)   Coul. recip.
    2.79710e+04    5.89970e+04   -4.33417e+03   -4.98413e+05    2.88836e+03
      Potential    Kinetic En.   Total Energy  Conserved En.    Temperature
   -4.03339e+05    7.22469e+04   -3.31092e+05    6.59983e+07    2.99714e+02
 Pres. DC (bar) Pressure (bar)   Constr. rmsd
   -2.44509e+02   -5.49769e+01    0.00000e+00

           Step           Time
      294155000   588310.00000

   Energies (kJ/mol)
        G96Bond       G96Angle    Proper Dih.  Improper Dih.          LJ-14
    2.32215e+03    3.81146e+03    2.78798e+03    1.06392e+03   -3.44007e+02
     Coulomb-14        LJ (SR)  Disper. corr.   Coulomb (SR)   Coul. recip.
    2.76467e+04    5.91618e+04   -4.31864e+03   -4.97611e+05    3.03753e+03
      Potential    Kinetic En.   Total Energy  Conserved En.    Temperature
   -4.02442e+05    7.27322e+04   -3.29710e+05    6.59988e+07    3.01727e+02
 Pres. DC (bar) Pressure (bar)   Constr. rmsd
   -2.42762e+02    4.37812e+01    0.00000e+00

           Step           Time
      294160000   588320.00000

   Energies (kJ/mol)
        G96Bond       G96Angle    Proper Dih.  Improper Dih.          LJ-14
    2.40733e+03    3.60536e+03    2.72993e+03    1.06553e+03   -3.12262e+02
     Coulomb-14        LJ (SR)  Disper. corr.   Coulomb (SR)   Coul. recip.
    2.81699e+04    5.87169e+04   -4.32502e+03   -4.98271e+05    3.08907e+03
      Potential    Kinetic En.   Total Energy  Conserved En.    Temperature
   -4.03124e+05    7.23536e+04   -3.30770e+05    6.59998e+07    3.00156e+02
 Pres. DC (bar) Pressure (bar)   Constr. rmsd
   -2.43479e+02   -9.96067e+00    0.00000e+00

           Step           Time
      294165000   588330.00000

   Energies (kJ/mol)
        G96Bond       G96Angle    Proper Dih.  Improper Dih.          LJ-14
    2.28299e+03    3.78792e+03    2.82501e+03    1.17315e+03   -3.36974e+02
     Coulomb-14        LJ (SR)  Disper. corr.   Coulomb (SR)   Coul. recip.
    2.79405e+04    6.01795e+04   -4.37724e+03   -4.99664e+05    3.08839e+03
      Potential    Kinetic En.   Total Energy  Conserved En.    Temperature
   -4.03100e+05    7.17521e+04   -3.31348e+05    6.60007e+07    2.97661e+02
 Pres. DC (bar) Pressure (bar)   Constr. rmsd
   -2.49387e+02    2.66914e+02    0.00000e+00

           Step           Time
      294170000   588340.00000

   Energies (kJ/mol)
        G96Bond       G96Angle    Proper Dih.  Improper Dih.          LJ-14
    2.40724e+03    3.73612e+03    2.71006e+03    1.06164e+03   -3.30567e+02
     Coulomb-14        LJ (SR)  Disper. corr.   Coulomb (SR)   Coul. recip.
    2.80543e+04    5.79999e+04   -4.36220e+03   -4.97454e+05    2.90448e+03
      Potential    Kinetic En.   Total Energy  Conserved En.    Temperature
   -4.03273e+05    7.19214e+04   -3.31351e+05    6.60020e+07    2.98363e+02
 Pres. DC (bar) Pressure (bar)   Constr. rmsd
   -2.47678e+02   -3.93012e+01    0.00000e+00

           Step           Time
      294175000   588350.00000

   Energies (kJ/mol)
        G96Bond       G96Angle    Proper Dih.  Improper Dih.          LJ-14
    2.40834e+03    3.84802e+03    2.86635e+03    1.07132e+03   -3.18339e+02
     Coulomb-14        LJ (SR)  Disper. corr.   Coulomb (SR)   Coul. recip.
    2.77946e+04    5.87854e+04   -4.33121e+03   -4.97096e+05    2.94467e+03
      Potential    Kinetic En.   Total Energy  Conserved En.    Temperature
   -4.02027e+05    7.28307e+04   -3.29196e+05    6.60025e+07    3.02136e+02
 Pres. DC (bar) Pressure (bar)   Constr. rmsd
   -2.44176e+02   -6.16828e+01    0.00000e+00

           Step           Time
      294180000   588360.00000

   Energies (kJ/mol)
        G96Bond       G96Angle    Proper Dih.  Improper Dih.          LJ-14
    2.35109e+03    3.70284e+03    2.75166e+03    1.11204e+03   -3.45927e+02
     Coulomb-14        LJ (SR)  Disper. corr.   Coulomb (SR)   Coul. recip.
    2.79240e+04    6.05630e+04   -4.33879e+03   -4.99584e+05    3.04350e+03
      Potential    Kinetic En.   Total Energy  Conserved En.    Temperature
   -4.02820e+05    7.30189e+04   -3.29801e+05    6.60033e+07    3.02916e+02
 Pres. DC (bar) Pressure (bar)   Constr. rmsd
   -2.45030e+02    1.84645e+02    0.00000e+00

           Step           Time
      294185000   588370.00000

   Energies (kJ/mol)
        G96Bond       G96Angle    Proper Dih.  Improper Dih.          LJ-14
    2.19262e+03    3.62941e+03    2.80580e+03    1.07131e+03   -2.65727e+02
     Coulomb-14        LJ (SR)  Disper. corr.   Coulomb (SR)   Coul. recip.
    2.80113e+04    5.91731e+04   -4.37182e+03   -4.98683e+05    2.90521e+03
      Potential    Kinetic En.   Total Energy  Conserved En.    Temperature
   -4.03532e+05    7.21417e+04   -3.31390e+05    6.60043e+07    2.99278e+02
 Pres. DC (bar) Pressure (bar)   Constr. rmsd
   -2.48770e+02    3.39885e+02    0.00000e+00

           Step           Time
      294190000   588380.00000

   Energies (kJ/mol)
        G96Bond       G96Angle    Proper Dih.  Improper Dih.          LJ-14
    2.34374e+03    3.79302e+03    2.68814e+03    1.20072e+03   -2.39945e+02
     Coulomb-14        LJ (SR)  Disper. corr.   Coulomb (SR)   Coul. recip.
    2.78975e+04    5.83870e+04   -4.35655e+03   -4.97764e+05    2.96738e+03
      Potential    Kinetic En.   Total Energy  Conserved En.    Temperature
   -4.03083e+05    7.26292e+04   -3.30454e+05    6.60052e+07    3.01300e+02
 Pres. DC (bar) Pressure (bar)   Constr. rmsd
   -2.47038e+02   -5.86311e+01    0.00000e+00

           Step           Time
      294195000   588390.00000

   Energies (kJ/mol)
        G96Bond       G96Angle    Proper Dih.  Improper Dih.          LJ-14
    2.27403e+03    3.72731e+03    2.83379e+03    1.09874e+03   -3.84280e+02
     Coulomb-14        LJ (SR)  Disper. corr.   Coulomb (SR)   Coul. recip.
    2.79404e+04    5.87905e+04   -4.26452e+03   -4.97276e+05    2.99799e+03
      Potential    Kinetic En.   Total Energy  Conserved En.    Temperature
   -4.02262e+05    7.18564e+04   -3.30406e+05    6.60070e+07    2.98094e+02
 Pres. DC (bar) Pressure (bar)   Constr. rmsd
   -2.36724e+02   -3.19094e+02    0.00000e+00

           Step           Time
      294200000   588400.00000

   Energies (kJ/mol)
        G96Bond       G96Angle    Proper Dih.  Improper Dih.          LJ-14
    2.25305e+03    3.59121e+03    2.91868e+03    1.04568e+03   -3.20351e+02
     Coulomb-14        LJ (SR)  Disper. corr.   Coulomb (SR)   Coul. recip.
    2.81462e+04    5.86712e+04   -4.30838e+03   -4.98416e+05    3.05352e+03
      Potential    Kinetic En.   Total Energy  Conserved En.    Temperature
   -4.03365e+05    7.27890e+04   -3.30576e+05    6.60082e+07    3.01963e+02
 Pres. DC (bar) Pressure (bar)   Constr. rmsd
   -2.41612e+02   -2.85744e+02    0.00000e+00

           Step           Time
      294205000   588410.00000

   Energies (kJ/mol)
        G96Bond       G96Angle    Proper Dih.  Improper Dih.          LJ-14
    2.29629e+03    3.75704e+03    2.78877e+03    1.15139e+03   -2.90156e+02
     Coulomb-14        LJ (SR)  Disper. corr.   Coulomb (SR)   Coul. recip.
    2.79773e+04    6.00640e+04   -4.38084e+03   -4.99359e+05    2.99519e+03
      Potential    Kinetic En.   Total Energy  Conserved En.    Temperature
   -4.03000e+05    7.25523e+04   -3.30448e+05    6.60098e+07    3.00981e+02
 Pres. DC (bar) Pressure (bar)   Constr. rmsd
   -2.49797e+02    2.14289e+02    0.00000e+00

           Step           Time
      294210000   588420.00000

   Energies (kJ/mol)
        G96Bond       G96Angle    Proper Dih.  Improper Dih.          LJ-14
    2.28842e+03    3.72075e+03    2.76683e+03    1.09698e+03   -3.10752e+02
     Coulomb-14        LJ (SR)  Disper. corr.   Coulomb (SR)   Coul. recip.
    2.81106e+04    5.75271e+04   -4.30548e+03   -4.96776e+05    3.00624e+03
      Potential    Kinetic En.   Total Energy  Conserved En.    Temperature
   -4.02876e+05    7.28173e+04   -3.30058e+05    6.60113e+07    3.02080e+02
 Pres. DC (bar) Pressure (bar)   Constr. rmsd
   -2.41287e+02   -2.73855e+02    0.00000e+00

           Step           Time
      294215000   588430.00000

   Energies (kJ/mol)
        G96Bond       G96Angle    Proper Dih.  Improper Dih.          LJ-14
    2.40715e+03    3.69769e+03    2.81677e+03    1.07772e+03   -3.05835e+02
     Coulomb-14        LJ (SR)  Disper. corr.   Coulomb (SR)   Coul. recip.
    2.80282e+04    5.82938e+04   -4.33858e+03   -4.97114e+05    3.03849e+03
      Potential    Kinetic En.   Total Energy  Conserved En.    Temperature
   -4.02399e+05    7.17266e+04   -3.30672e+05    6.60116e+07    2.97555e+02
 Pres. DC (bar) Pressure (bar)   Constr. rmsd
   -2.45006e+02   -1.53598e+02    0.00000e+00

           Step           Time
      294220000   588440.00000

   Energies (kJ/mol)
        G96Bond       G96Angle    Proper Dih.  Improper Dih.          LJ-14
    2.26982e+03    3.73011e+03    2.72982e+03    1.07666e+03   -3.77372e+02
     Coulomb-14        LJ (SR)  Disper. corr.   Coulomb (SR)   Coul. recip.
    2.79675e+04    5.94556e+04   -4.31196e+03   -4.97872e+05    3.01949e+03
      Potential    Kinetic En.   Total Energy  Conserved En.    Temperature
   -4.02312e+05    7.22912e+04   -3.30021e+05    6.60118e+07    2.99898e+02
 Pres. DC (bar) Pressure (bar)   Constr. rmsd
   -2.42013e+02    9.72791e+01    0.00000e+00

           Step           Time
      294225000   588450.00000

   Energies (kJ/mol)
        G96Bond       G96Angle    Proper Dih.  Improper Dih.          LJ-14
    2.34285e+03    3.63397e+03    2.89921e+03    1.12186e+03   -3.12148e+02
     Coulomb-14        LJ (SR)  Disper. corr.   Coulomb (SR)   Coul. recip.
    2.79877e+04    5.88357e+04   -4.33210e+03   -4.98295e+05    3.08638e+03
      Potential    Kinetic En.   Total Energy  Conserved En.    Temperature
   -4.03032e+05    7.19296e+04   -3.31102e+05    6.60130e+07    2.98398e+02
 Pres. DC (bar) Pressure (bar)   Constr. rmsd
   -2.44276e+02    1.70314e+02    0.00000e+00

           Step           Time
      294230000   588460.00000

   Energies (kJ/mol)
        G96Bond       G96Angle    Proper Dih.  Improper Dih.          LJ-14
    2.18461e+03    3.55465e+03    2.79093e+03    1.08613e+03   -2.81392e+02
     Coulomb-14        LJ (SR)  Disper. corr.   Coulomb (SR)   Coul. recip.
    2.81685e+04    5.91319e+04   -4.33684e+03   -4.98418e+05    3.07315e+03
      Potential    Kinetic En.   Total Energy  Conserved En.    Temperature
   -4.03047e+05    7.19657e+04   -3.31081e+05    6.60138e+07    2.98547e+02
 Pres. DC (bar) Pressure (bar)   Constr. rmsd
   -2.44810e+02    8.21869e+01    0.00000e+00

           Step           Time
      294235000   588470.00000

   Energies (kJ/mol)
        G96Bond       G96Angle    Proper Dih.  Improper Dih.          LJ-14
    2.31176e+03    3.81955e+03    2.75688e+03    1.09055e+03   -3.20247e+02
     Coulomb-14        LJ (SR)  Disper. corr.   Coulomb (SR)   Coul. recip.
    2.78015e+04    6.09551e+04   -4.41196e+03   -5.00743e+05    3.03119e+03
      Potential    Kinetic En.   Total Energy  Conserved En.    Temperature
   -4.03708e+05    7.22122e+04   -3.31496e+05    6.60153e+07    2.99570e+02
 Pres. DC (bar) Pressure (bar)   Constr. rmsd
   -2.53354e+02    5.82292e+02    0.00000e+00

           Step           Time
      294240000   588480.00000

   Energies (kJ/mol)
        G96Bond       G96Angle    Proper Dih.  Improper Dih.          LJ-14
    2.45854e+03    3.73829e+03    2.77424e+03    1.08308e+03   -3.69460e+02
     Coulomb-14        LJ (SR)  Disper. corr.   Coulomb (SR)   Coul. recip.
    2.79400e+04    5.88781e+04   -4.33670e+03   -4.98023e+05    2.98929e+03
      Potential    Kinetic En.   Total Energy  Conserved En.    Temperature
   -4.02867e+05    7.21373e+04   -3.30730e+05    6.60168e+07    2.99259e+02
 Pres. DC (bar) Pressure (bar)   Constr. rmsd
   -2.44795e+02    1.18085e+02    0.00000e+00

           Step           Time
      294245000   588490.00000

   Energies (kJ/mol)
        G96Bond       G96Angle    Proper Dih.  Improper Dih.          LJ-14
    2.32701e+03    3.56506e+03    2.90320e+03    1.12448e+03   -2.98170e+02
     Coulomb-14        LJ (SR)  Disper. corr.   Coulomb (SR)   Coul. recip.
    2.80418e+04    5.92638e+04   -4.32180e+03   -4.98745e+05    2.98492e+03
      Potential    Kinetic En.   Total Energy  Conserved En.    Temperature
   -4.03155e+05    7.22707e+04   -3.30884e+05    6.60178e+07    2.99813e+02
 Pres. DC (bar) Pressure (bar)   Constr. rmsd
   -2.43118e+02    6.02279e+00    0.00000e+00

           Step           Time
      294250000   588500.00000

   Energies (kJ/mol)
        G96Bond       G96Angle    Proper Dih.  Improper Dih.          LJ-14
    2.36859e+03    3.60747e+03    2.76308e+03    1.13697e+03   -3.03854e+02
     Coulomb-14        LJ (SR)  Disper. corr.   Coulomb (SR)   Coul. recip.
    2.79501e+04    5.66379e+04   -4.28984e+03   -4.94168e+05    2.97802e+03
      Potential    Kinetic En.   Total Energy  Conserved En.    Temperature
   -4.01320e+05    7.27010e+04   -3.28619e+05    6.60184e+07    3.01598e+02
 Pres. DC (bar) Pressure (bar)   Constr. rmsd
   -2.39539e+02   -5.53349e+02    0.00000e+00

           Step           Time
      294255000   588510.00000

   Energies (kJ/mol)
        G96Bond       G96Angle    Proper Dih.  Improper Dih.          LJ-14
    2.24753e+03    3.87480e+03    2.78381e+03    1.09139e+03   -2.48884e+02
     Coulomb-14        LJ (SR)  Disper. corr.   Coulomb (SR)   Coul. recip.
    2.81018e+04    6.03425e+04   -4.37436e+03   -4.99706e+05    2.95823e+03
      Potential    Kinetic En.   Total Energy  Conserved En.    Temperature
   -4.02929e+05    7.27244e+04   -3.30204e+05    6.60215e+07    3.01695e+02
 Pres. DC (bar) Pressure (bar)   Constr. rmsd
   -2.49059e+02    7.73291e+02    0.00000e+00

           Step           Time
      294260000   588520.00000

   Energies (kJ/mol)
        G96Bond       G96Angle    Proper Dih.  Improper Dih.          LJ-14
    2.31373e+03    3.73325e+03    2.76136e+03    1.16039e+03   -3.45143e+02
     Coulomb-14        LJ (SR)  Disper. corr.   Coulomb (SR)   Coul. recip.
    2.81141e+04    5.93651e+04   -4.35025e+03   -4.99088e+05    3.02886e+03
      Potential    Kinetic En.   Total Energy  Conserved En.    Temperature
   -4.03307e+05    7.21661e+04   -3.31141e+05    6.60234e+07    2.99379e+02
 Pres. DC (bar) Pressure (bar)   Constr. rmsd
   -2.46325e+02    2.45887e+02    0.00000e+00

           Step           Time
      294265000   588530.00000

   Energies (kJ/mol)
        G96Bond       G96Angle    Proper Dih.  Improper Dih.          LJ-14
    2.25680e+03    3.62158e+03    2.76059e+03    1.04498e+03   -3.04948e+02
     Coulomb-14        LJ (SR)  Disper. corr.   Coulomb (SR)   Coul. recip.
    2.83118e+04    5.77973e+04   -4.25840e+03   -4.95570e+05    3.10773e+03
      Potential    Kinetic En.   Total Energy  Conserved En.    Temperature
   -4.01233e+05    7.10103e+04   -3.30222e+05    6.60245e+07    2.94584e+02
 Pres. DC (bar) Pressure (bar)   Constr. rmsd
   -2.36045e+02   -3.35438e+02    0.00000e+00

           Step           Time
      294270000   588540.00000

   Energies (kJ/mol)
        G96Bond       G96Angle    Proper Dih.  Improper Dih.          LJ-14
    2.34632e+03    3.58301e+03    2.78856e+03    1.14798e+03   -3.92396e+02
     Coulomb-14        LJ (SR)  Disper. corr.   Coulomb (SR)   Coul. recip.
    2.82610e+04    6.07621e+04   -4.34523e+03   -4.99931e+05    2.88299e+03
      Potential    Kinetic En.   Total Energy  Conserved En.    Temperature
   -4.02897e+05    7.22811e+04   -3.30616e+05    6.60262e+07    2.99856e+02
 Pres. DC (bar) Pressure (bar)   Constr. rmsd
   -2.45757e+02    9.16193e+01    0.00000e+00

           Step           Time
      294275000   588550.00000

   Energies (kJ/mol)
        G96Bond       G96Angle    Proper Dih.  Improper Dih.          LJ-14
    2.34186e+03    3.80160e+03    2.85696e+03    1.08094e+03   -2.99310e+02
     Coulomb-14        LJ (SR)  Disper. corr.   Coulomb (SR)   Coul. recip.
    2.81574e+04    5.84135e+04   -4.31499e+03   -4.97643e+05    3.02073e+03
      Potential    Kinetic En.   Total Energy  Conserved En.    Temperature
   -4.02584e+05    7.16213e+04   -3.30963e+05    6.60271e+07    2.97118e+02
 Pres. DC (bar) Pressure (bar)   Constr. rmsd
   -2.42353e+02    1.77145e+01    0.00000e+00

           Step           Time
      294280000   588560.00000

   Energies (kJ/mol)
        G96Bond       G96Angle    Proper Dih.  Improper Dih.          LJ-14
    2.35941e+03    3.78979e+03    2.74541e+03    1.14345e+03   -2.80739e+02
     Coulomb-14        LJ (SR)  Disper. corr.   Coulomb (SR)   Coul. recip.
    2.80926e+04    5.81504e+04   -4.30007e+03   -4.96649e+05    3.06788e+03
      Potential    Kinetic En.   Total Energy  Conserved En.    Temperature
   -4.01881e+05    7.15533e+04   -3.30328e+05    6.60284e+07    2.96836e+02
 Pres. DC (bar) Pressure (bar)   Constr. rmsd
   -2.40682e+02   -6.02572e+01    0.00000e+00

           Step           Time
      294285000   588570.00000

   Energies (kJ/mol)
        G96Bond       G96Angle    Proper Dih.  Improper Dih.          LJ-14
    2.39447e+03    3.64046e+03    2.83593e+03    1.17136e+03   -3.66253e+02
     Coulomb-14        LJ (SR)  Disper. corr.   Coulomb (SR)   Coul. recip.
    2.81316e+04    6.13098e+04   -4.38996e+03   -5.01174e+05    2.92457e+03
      Potential    Kinetic En.   Total Energy  Conserved En.    Temperature
   -4.03522e+05    7.28930e+04   -3.30629e+05    6.60300e+07    3.02394e+02
 Pres. DC (bar) Pressure (bar)   Constr. rmsd
   -2.50837e+02    6.52164e+02    0.00000e+00

           Step           Time
      294290000   588580.00000

   Energies (kJ/mol)
        G96Bond       G96Angle    Proper Dih.  Improper Dih.          LJ-14
    2.29802e+03    3.69676e+03    2.73450e+03    1.05062e+03   -3.76209e+02
     Coulomb-14        LJ (SR)  Disper. corr.   Coulomb (SR)   Coul. recip.
    2.82851e+04    5.85210e+04   -4.30199e+03   -4.96911e+05    3.07118e+03
      Potential    Kinetic En.   Total Energy  Conserved En.    Temperature
   -4.01932e+05    7.23354e+04   -3.29596e+05    6.60321e+07    3.00081e+02
 Pres. DC (bar) Pressure (bar)   Constr. rmsd
   -2.40896e+02   -3.79605e+02    0.00000e+00

           Step           Time
      294295000   588590.00000

   Energies (kJ/mol)
        G96Bond       G96Angle    Proper Dih.  Improper Dih.          LJ-14
    2.42675e+03    3.72864e+03    2.73311e+03    1.14557e+03   -3.26653e+02
     Coulomb-14        LJ (SR)  Disper. corr.   Coulomb (SR)   Coul. recip.
    2.81161e+04    6.02974e+04   -4.32316e+03   -4.99570e+05    2.97324e+03
      Potential    Kinetic En.   Total Energy  Conserved En.    Temperature
   -4.02799e+05    7.20916e+04   -3.30708e+05    6.60328e+07    2.99070e+02
 Pres. DC (bar) Pressure (bar)   Constr. rmsd
   -2.43270e+02    1.52698e+02    0.00000e+00

           Step           Time
      294300000   588600.00000

   Energies (kJ/mol)
        G96Bond       G96Angle    Proper Dih.  Improper Dih.          LJ-14
    2.35964e+03    3.85978e+03    2.76208e+03    1.03995e+03   -3.57464e+02
     Coulomb-14        LJ (SR)  Disper. corr.   Coulomb (SR)   Coul. recip.
    2.80481e+04    5.87016e+04   -4.31999e+03   -4.98431e+05    2.98268e+03
      Potential    Kinetic En.   Total Energy  Conserved En.    Temperature
   -4.03355e+05    7.20041e+04   -3.31351e+05    6.60339e+07    2.98707e+02
 Pres. DC (bar) Pressure (bar)   Constr. rmsd
   -2.42915e+02    8.52106e+00    0.00000e+00

           Step           Time
      294305000   588610.00000

   Energies (kJ/mol)
        G96Bond       G96Angle    Proper Dih.  Improper Dih.          LJ-14
    2.32522e+03    3.66802e+03    2.75977e+03    1.06681e+03   -3.88863e+02
     Coulomb-14        LJ (SR)  Disper. corr.   Coulomb (SR)   Coul. recip.
    2.79672e+04    5.74299e+04   -4.28962e+03   -4.96235e+05    2.98898e+03
      Potential    Kinetic En.   Total Energy  Conserved En.    Temperature
   -4.02707e+05    7.16764e+04   -3.31031e+05    6.60346e+07    2.97347e+02
 Pres. DC (bar) Pressure (bar)   Constr. rmsd
   -2.39514e+02   -3.47877e+02    0.00000e+00

           Step           Time
      294310000   588620.00000

   Energies (kJ/mol)
        G96Bond       G96Angle    Proper Dih.  Improper Dih.          LJ-14
    2.31108e+03    3.57271e+03    2.86353e+03    1.10555e+03   -2.66137e+02
     Coulomb-14        LJ (SR)  Disper. corr.   Coulomb (SR)   Coul. recip.
    2.81675e+04    5.88401e+04   -4.34018e+03   -4.97942e+05    2.97828e+03
      Potential    Kinetic En.   Total Energy  Conserved En.    Temperature
   -4.02709e+05    7.19507e+04   -3.30759e+05    6.60381e+07    2.98485e+02
 Pres. DC (bar) Pressure (bar)   Constr. rmsd
   -2.45187e+02    4.46788e+01    0.00000e+00

           Step           Time
      294315000   588630.00000

   Energies (kJ/mol)
        G96Bond       G96Angle    Proper Dih.  Improper Dih.          LJ-14
    2.23858e+03    3.55936e+03    2.83373e+03    1.07329e+03   -3.70574e+02
     Coulomb-14        LJ (SR)  Disper. corr.   Coulomb (SR)   Coul. recip.
    2.80882e+04    5.88265e+04   -4.30631e+03   -4.98116e+05    2.96416e+03
      Potential    Kinetic En.   Total Energy  Conserved En.    Temperature
   -4.03209e+05    7.18769e+04   -3.31332e+05    6.60393e+07    2.98179e+02
 Pres. DC (bar) Pressure (bar)   Constr. rmsd
   -2.41380e+02   -9.02316e+01    0.00000e+00

           Step           Time
      294320000   588640.00000

   Energies (kJ/mol)
        G96Bond       G96Angle    Proper Dih.  Improper Dih.          LJ-14
    2.34061e+03    3.63875e+03    2.74884e+03    1.06450e+03   -2.57804e+02
     Coulomb-14        LJ (SR)  Disper. corr.   Coulomb (SR)   Coul. recip.
    2.80962e+04    5.95602e+04   -4.37096e+03   -4.99643e+05    2.99390e+03
      Potential    Kinetic En.   Total Energy  Conserved En.    Temperature
   -4.03829e+05    7.23909e+04   -3.31438e+05    6.60404e+07    3.00311e+02
 Pres. DC (bar) Pressure (bar)   Constr. rmsd
   -2.48673e+02    3.30215e+02    0.00000e+00

           Step           Time
      294325000   588650.00000

   Energies (kJ/mol)
        G96Bond       G96Angle    Proper Dih.  Improper Dih.          LJ-14
    2.22177e+03    3.76379e+03    2.80562e+03    1.18528e+03   -2.70278e+02
     Coulomb-14        LJ (SR)  Disper. corr.   Coulomb (SR)   Coul. recip.
    2.81266e+04    5.90800e+04   -4.36486e+03   -4.99386e+05    2.95081e+03
      Potential    Kinetic En.   Total Energy  Conserved En.    Temperature
   -4.03887e+05    7.24880e+04   -3.31399e+05    6.60415e+07    3.00714e+02
 Pres. DC (bar) Pressure (bar)   Constr. rmsd
   -2.47980e+02    1.44309e+02    0.00000e+00

           Step           Time
      294330000   588660.00000

   Energies (kJ/mol)
        G96Bond       G96Angle    Proper Dih.  Improper Dih.          LJ-14
    2.29841e+03    3.85223e+03    2.85279e+03    1.13682e+03   -2.88767e+02
     Coulomb-14        LJ (SR)  Disper. corr.   Coulomb (SR)   Coul. recip.
    2.78278e+04    5.95536e+04   -4.37913e+03   -4.98536e+05    3.00852e+03
      Potential    Kinetic En.   Total Energy  Conserved En.    Temperature
   -4.02674e+05    7.32188e+04   -3.29455e+05    6.60435e+07    3.03746e+02
 Pres. DC (bar) Pressure (bar)   Constr. rmsd
   -2.49602e+02    3.17397e+02    0.00000e+00

           Step           Time
      294335000   588670.00000

   Energies (kJ/mol)
        G96Bond       G96Angle    Proper Dih.  Improper Dih.          LJ-14
    2.23372e+03    3.64087e+03    2.82035e+03    1.11487e+03   -2.82972e+02
     Coulomb-14        LJ (SR)  Disper. corr.   Coulomb (SR)   Coul. recip.
    2.77312e+04    5.91335e+04   -4.36578e+03   -4.99097e+05    3.07823e+03
      Potential    Kinetic En.   Total Energy  Conserved En.    Temperature
   -4.03993e+05    7.19924e+04   -3.32001e+05    6.60449e+07    2.98658e+02
 Pres. DC (bar) Pressure (bar)   Constr. rmsd
   -2.48084e+02    2.91404e+02    0.00000e+00

           Step           Time
      294340000   588680.00000

   Energies (kJ/mol)
        G96Bond       G96Angle    Proper Dih.  Improper Dih.          LJ-14
    2.16059e+03    3.60349e+03    2.84969e+03    1.09258e+03   -2.77238e+02
     Coulomb-14        LJ (SR)  Disper. corr.   Coulomb (SR)   Coul. recip.
    2.79860e+04    5.86757e+04   -4.36033e+03   -4.98658e+05    2.94466e+03
      Potential    Kinetic En.   Total Energy  Conserved En.    Temperature
   -4.03983e+05    7.20655e+04   -3.31918e+05    6.60464e+07    2.98961e+02
 Pres. DC (bar) Pressure (bar)   Constr. rmsd
   -2.47466e+02    3.74334e+01    0.00000e+00

           Step           Time
      294345000   588690.00000

   Energies (kJ/mol)
        G96Bond       G96Angle    Proper Dih.  Improper Dih.          LJ-14
    2.39083e+03    3.69993e+03    2.73018e+03    1.05518e+03   -3.13640e+02
     Coulomb-14        LJ (SR)  Disper. corr.   Coulomb (SR)   Coul. recip.
    2.79016e+04    5.80872e+04   -4.33050e+03   -4.97161e+05    3.08008e+03
      Potential    Kinetic En.   Total Energy  Conserved En.    Temperature
   -4.02860e+05    7.29575e+04   -3.29902e+05    6.60471e+07    3.02662e+02
 Pres. DC (bar) Pressure (bar)   Constr. rmsd
   -2.44096e+02   -1.86461e+02    0.00000e+00

           Step           Time
      294350000   588700.00000

   Energies (kJ/mol)
        G96Bond       G96Angle    Proper Dih.  Improper Dih.          LJ-14
    2.39939e+03    3.60306e+03    2.76668e+03    1.10014e+03   -2.57520e+02
     Coulomb-14        LJ (SR)  Disper. corr.   Coulomb (SR)   Coul. recip.
    2.80725e+04    6.04532e+04   -4.35969e+03   -5.00867e+05    3.09869e+03
      Potential    Kinetic En.   Total Energy  Conserved En.    Temperature
   -4.03990e+05    7.28935e+04   -3.31097e+05    6.60479e+07    3.02396e+02
 Pres. DC (bar) Pressure (bar)   Constr. rmsd
   -2.47394e+02    3.48583e+02    0.00000e+00

           Step           Time
      294355000   588710.00000

   Energies (kJ/mol)
        G96Bond       G96Angle    Proper Dih.  Improper Dih.          LJ-14
    2.46592e+03    3.84246e+03    2.77133e+03    1.03500e+03   -2.70295e+02
     Coulomb-14        LJ (SR)  Disper. corr.   Coulomb (SR)   Coul. recip.
    2.80432e+04    5.83849e+04   -4.28346e+03   -4.96347e+05    2.98994e+03
      Potential    Kinetic En.   Total Energy  Conserved En.    Temperature
   -4.01368e+05    7.25564e+04   -3.28811e+05    6.60496e+07    3.00998e+02
 Pres. DC (bar) Pressure (bar)   Constr. rmsd
   -2.38828e+02   -2.04228e+02    0.00000e+00

           Step           Time
      294360000   588720.00000

   Energies (kJ/mol)
        G96Bond       G96Angle    Proper Dih.  Improper Dih.          LJ-14
    2.24526e+03    3.76164e+03    2.89406e+03    1.10576e+03   -3.35329e+02
     Coulomb-14        LJ (SR)  Disper. corr.   Coulomb (SR)   Coul. recip.
    2.80001e+04    5.78445e+04   -4.28301e+03   -4.96613e+05    3.03132e+03
      Potential    Kinetic En.   Total Energy  Conserved En.    Temperature
   -4.02349e+05    7.14626e+04   -3.30886e+05    6.60501e+07    2.96460e+02
 Pres. DC (bar) Pressure (bar)   Constr. rmsd
   -2.38778e+02   -3.74485e+02    0.00000e+00

           Step           Time
      294365000   588730.00000

   Energies (kJ/mol)
        G96Bond       G96Angle    Proper Dih.  Improper Dih.          LJ-14
    2.41890e+03    3.70721e+03    2.80264e+03    1.04163e+03   -3.32783e+02
     Coulomb-14        LJ (SR)  Disper. corr.   Coulomb (SR)   Coul. recip.
    2.80248e+04    5.83955e+04   -4.35360e+03   -4.97890e+05    3.04206e+03
      Potential    Kinetic En.   Total Energy  Conserved En.    Temperature
   -4.03144e+05    7.30594e+04   -3.30084e+05    6.60508e+07    3.03085e+02
 Pres. DC (bar) Pressure (bar)   Constr. rmsd
   -2.46704e+02    1.20976e+02    0.00000e+00

           Step           Time
      294370000   588740.00000

   Energies (kJ/mol)
        G96Bond       G96Angle    Proper Dih.  Improper Dih.          LJ-14
    2.37227e+03    3.71899e+03    2.93245e+03    1.11724e+03   -3.03764e+02
     Coulomb-14        LJ (SR)  Disper. corr.   Coulomb (SR)   Coul. recip.
    2.79636e+04    5.95783e+04   -4.40012e+03   -4.99844e+05    2.95595e+03
      Potential    Kinetic En.   Total Energy  Conserved En.    Temperature
   -4.03909e+05    7.24386e+04   -3.31471e+05    6.60522e+07    3.00509e+02
 Pres. DC (bar) Pressure (bar)   Constr. rmsd
   -2.51998e+02    5.80142e+02    0.00000e+00

           Step           Time
      294375000   588750.00000

   Energies (kJ/mol)
        G96Bond       G96Angle    Proper Dih.  Improper Dih.          LJ-14
    2.19280e+03    3.69054e+03    2.79243e+03    1.04348e+03   -3.53962e+02
     Coulomb-14        LJ (SR)  Disper. corr.   Coulomb (SR)   Coul. recip.
    2.81018e+04    5.92982e+04   -4.36356e+03   -4.99997e+05    2.93281e+03
      Potential    Kinetic En.   Total Energy  Conserved En.    Temperature
   -4.04662e+05    7.14085e+04   -3.33254e+05    6.60541e+07    2.96236e+02
 Pres. DC (bar) Pressure (bar)   Constr. rmsd
   -2.47832e+02    5.99028e+00    0.00000e+00

           Step           Time
      294380000   588760.00000

   Energies (kJ/mol)
        G96Bond       G96Angle    Proper Dih.  Improper Dih.          LJ-14
    2.29013e+03    3.47194e+03    2.70288e+03    1.06274e+03   -3.59136e+02
     Coulomb-14        LJ (SR)  Disper. corr.   Coulomb (SR)   Coul. recip.
    2.82425e+04    5.82887e+04   -4.34840e+03   -4.98760e+05    3.01399e+03
      Potential    Kinetic En.   Total Energy  Conserved En.    Temperature
   -4.04395e+05    7.26568e+04   -3.31738e+05    6.60544e+07    3.01414e+02
 Pres. DC (bar) Pressure (bar)   Constr. rmsd
   -2.46116e+02   -6.71356e+01    0.00000e+00

           Step           Time
      294385000   588770.00000

   Energies (kJ/mol)
        G96Bond       G96Angle    Proper Dih.  Improper Dih.          LJ-14
    2.28690e+03    3.81525e+03    2.77298e+03    1.07281e+03   -3.61489e+02
     Coulomb-14        LJ (SR)  Disper. corr.   Coulomb (SR)   Coul. recip.
    2.76710e+04    5.93903e+04   -4.38536e+03   -4.99412e+05    3.00315e+03
      Potential    Kinetic En.   Total Energy  Conserved En.    Temperature
   -4.04147e+05    7.25022e+04   -3.31645e+05    6.60560e+07    3.00773e+02
 Pres. DC (bar) Pressure (bar)   Constr. rmsd
   -2.50312e+02    4.15934e+02    0.00000e+00

           Step           Time
      294390000   588780.00000

   Energies (kJ/mol)
        G96Bond       G96Angle    Proper Dih.  Improper Dih.          LJ-14
    2.32512e+03    3.80015e+03    2.73819e+03    1.19075e+03   -3.13844e+02
     Coulomb-14        LJ (SR)  Disper. corr.   Coulomb (SR)   Coul. recip.
    2.80998e+04    5.88129e+04   -4.34774e+03   -4.98041e+05    3.00653e+03
      Potential    Kinetic En.   Total Energy  Conserved En.    Temperature
   -4.02729e+05    7.24221e+04   -3.30307e+05    6.60579e+07    3.00441e+02
 Pres. DC (bar) Pressure (bar)   Constr. rmsd
   -2.46041e+02    3.97008e+00    0.00000e+00

           Step           Time
      294395000   588790.00000

   Energies (kJ/mol)
        G96Bond       G96Angle    Proper Dih.  Improper Dih.          LJ-14
    2.35596e+03    3.70206e+03    2.88681e+03    1.15199e+03   -2.53476e+02
     Coulomb-14        LJ (SR)  Disper. corr.   Coulomb (SR)   Coul. recip.
    2.79575e+04    5.85841e+04   -4.32206e+03   -4.98053e+05    3.11195e+03
      Potential    Kinetic En.   Total Energy  Conserved En.    Temperature
   -4.02878e+05    7.24732e+04   -3.30405e+05    6.60586e+07    3.00653e+02
 Pres. DC (bar) Pressure (bar)   Constr. rmsd
   -2.43147e+02    1.40644e+02    0.00000e+00

           Step           Time
      294400000   588800.00000

   Energies (kJ/mol)
        G96Bond       G96Angle    Proper Dih.  Improper Dih.          LJ-14
    2.17900e+03    3.60595e+03    2.77347e+03    1.17348e+03   -3.09517e+02
     Coulomb-14        LJ (SR)  Disper. corr.   Coulomb (SR)   Coul. recip.
    2.81447e+04    5.85508e+04   -4.33772e+03   -4.98135e+05    2.92570e+03
      Potential    Kinetic En.   Total Energy  Conserved En.    Temperature
   -4.03429e+05    7.23543e+04   -3.31075e+05    6.60594e+07    3.00159e+02
 Pres. DC (bar) Pressure (bar)   Constr. rmsd
   -2.44909e+02    2.31866e+01    0.00000e+00

           Step           Time
      294405000   588810.00000

   Energies (kJ/mol)
        G96Bond       G96Angle    Proper Dih.  Improper Dih.          LJ-14
    2.28291e+03    3.56774e+03    2.81297e+03    1.06836e+03   -3.22799e+02
     Coulomb-14        LJ (SR)  Disper. corr.   Coulomb (SR)   Coul. recip.
    2.78960e+04    5.97567e+04   -4.31104e+03   -4.99760e+05    2.93106e+03
      Potential    Kinetic En.   Total Energy  Conserved En.    Temperature
   -4.04078e+05    7.22165e+04   -3.31861e+05    6.60601e+07    2.99588e+02
 Pres. DC (bar) Pressure (bar)   Constr. rmsd
   -2.41910e+02    7.07906e+00    0.00000e+00

           Step           Time
      294410000   588820.00000

   Energies (kJ/mol)
        G96Bond       G96Angle    Proper Dih.  Improper Dih.          LJ-14
    2.25195e+03    3.82299e+03    2.83167e+03    1.10837e+03   -2.91896e+02
     Coulomb-14        LJ (SR)  Disper. corr.   Coulomb (SR)   Coul. recip.
    2.82026e+04    5.89207e+04   -4.30802e+03   -4.96557e+05    3.09606e+03
      Potential    Kinetic En.   Total Energy  Conserved En.    Temperature
   -4.00922e+05    7.18819e+04   -3.29040e+05    6.60614e+07    2.98200e+02
 Pres. DC (bar) Pressure (bar)   Constr. rmsd
   -2.41571e+02   -5.26498e+01    0.00000e+00

           Step           Time
      294415000   588830.00000

   Energies (kJ/mol)
        G96Bond       G96Angle    Proper Dih.  Improper Dih.          LJ-14
    2.26842e+03    3.75509e+03    2.70474e+03    1.06745e+03   -2.43208e+02
     Coulomb-14        LJ (SR)  Disper. corr.   Coulomb (SR)   Coul. recip.
    2.81768e+04    5.94182e+04   -4.32231e+03   -4.98192e+05    3.09689e+03
      Potential    Kinetic En.   Total Energy  Conserved En.    Temperature
   -4.02270e+05    7.19342e+04   -3.30336e+05    6.60624e+07    2.98417e+02
 Pres. DC (bar) Pressure (bar)   Constr. rmsd
   -2.43175e+02    4.95530e+01    0.00000e+00

           Step           Time
      294420000   588840.00000

   Energies (kJ/mol)
        G96Bond       G96Angle    Proper Dih.  Improper Dih.          LJ-14
    2.31790e+03    3.72280e+03    2.76790e+03    1.03849e+03   -2.72143e+02
     Coulomb-14        LJ (SR)  Disper. corr.   Coulomb (SR)   Coul. recip.
    2.79713e+04    5.87836e+04   -4.31070e+03   -4.98088e+05    2.95443e+03
      Potential    Kinetic En.   Total Energy  Conserved En.    Temperature
   -4.03114e+05    7.19779e+04   -3.31136e+05    6.60638e+07    2.98598e+02
 Pres. DC (bar) Pressure (bar)   Constr. rmsd
   -2.41871e+02   -1.93486e+02    0.00000e+00

           Step           Time
      294425000   588850.00000

   Energies (kJ/mol)
        G96Bond       G96Angle    Proper Dih.  Improper Dih.          LJ-14
    2.29701e+03    3.72876e+03    2.73201e+03    1.04319e+03   -3.17283e+02
     Coulomb-14        LJ (SR)  Disper. corr.   Coulomb (SR)   Coul. recip.
    2.81819e+04    5.75901e+04   -4.34581e+03   -4.97195e+05    3.06768e+03
      Potential    Kinetic En.   Total Energy  Conserved En.    Temperature
   -4.03218e+05    7.19657e+04   -3.31252e+05    6.60653e+07    2.98547e+02
 Pres. DC (bar) Pressure (bar)   Constr. rmsd
   -2.45823e+02   -1.88645e+02    0.00000e+00

           Step           Time
      294430000   588860.00000

   Energies (kJ/mol)
        G96Bond       G96Angle    Proper Dih.  Improper Dih.          LJ-14
    2.29659e+03    3.70690e+03    2.76069e+03    1.11478e+03   -3.71932e+02
     Coulomb-14        LJ (SR)  Disper. corr.   Coulomb (SR)   Coul. recip.
    2.81768e+04    5.96071e+04   -4.38849e+03   -4.99836e+05    2.95414e+03
      Potential    Kinetic En.   Total Energy  Conserved En.    Temperature
   -4.03979e+05    7.27299e+04   -3.31249e+05    6.60672e+07    3.01718e+02
 Pres. DC (bar) Pressure (bar)   Constr. rmsd
   -2.50669e+02    3.13488e+02    0.00000e+00

           Step           Time
      294435000   588870.00000

   Energies (kJ/mol)
        G96Bond       G96Angle    Proper Dih.  Improper Dih.          LJ-14
    2.28872e+03    3.64355e+03    2.72155e+03    1.03777e+03   -3.06189e+02
     Coulomb-14        LJ (SR)  Disper. corr.   Coulomb (SR)   Coul. recip.
    2.80888e+04    5.84958e+04   -4.27178e+03   -4.97304e+05    3.01072e+03
      Potential    Kinetic En.   Total Energy  Conserved En.    Temperature
   -4.02595e+05    7.25955e+04   -3.30000e+05    6.60687e+07    3.01160e+02
 Pres. DC (bar) Pressure (bar)   Constr. rmsd
   -2.37529e+02   -4.84800e+02    0.00000e+00

           Step           Time
      294440000   588880.00000

   Energies (kJ/mol)
        G96Bond       G96Angle    Proper Dih.  Improper Dih.          LJ-14
    2.36569e+03    3.86712e+03    2.87237e+03    1.08713e+03   -3.27241e+02
     Coulomb-14        LJ (SR)  Disper. corr.   Coulomb (SR)   Coul. recip.
    2.78906e+04    5.63894e+04   -4.29144e+03   -4.94092e+05    2.98453e+03
      Potential    Kinetic En.   Total Energy  Conserved En.    Temperature
   -4.01254e+05    7.29835e+04   -3.28270e+05    6.60703e+07    3.02769e+02
 Pres. DC (bar) Pressure (bar)   Constr. rmsd
   -2.39717e+02   -6.13990e+02    0.00000e+00

           Step           Time
      294445000   588890.00000

   Energies (kJ/mol)
        G96Bond       G96Angle    Proper Dih.  Improper Dih.          LJ-14
    2.22446e+03    3.66750e+03    2.74697e+03    1.02420e+03   -2.85953e+02
     Coulomb-14        LJ (SR)  Disper. corr.   Coulomb (SR)   Coul. recip.
    2.81494e+04    5.91244e+04   -4.39260e+03   -4.99695e+05    2.84609e+03
      Potential    Kinetic En.   Total Energy  Conserved En.    Temperature
   -4.04591e+05    7.28541e+04   -3.31737e+05    6.60711e+07    3.02233e+02
 Pres. DC (bar) Pressure (bar)   Constr. rmsd
   -2.51137e+02    3.18848e+02    0.00000e+00

           Step           Time
      294450000   588900.00000

   Energies (kJ/mol)
        G96Bond       G96Angle    Proper Dih.  Improper Dih.          LJ-14
    2.33693e+03    3.54322e+03    2.81573e+03    1.06552e+03   -3.21487e+02
     Coulomb-14        LJ (SR)  Disper. corr.   Coulomb (SR)   Coul. recip.
    2.80085e+04    5.87143e+04   -4.33984e+03   -4.98877e+05    2.96470e+03
      Potential    Kinetic En.   Total Energy  Conserved En.    Temperature
   -4.04090e+05    7.15898e+04   -3.32500e+05    6.60740e+07    2.96988e+02
 Pres. DC (bar) Pressure (bar)   Constr. rmsd
   -2.45149e+02   -5.87300e+01    0.00000e+00

           Step           Time
      294455000   588910.00000

   Energies (kJ/mol)
        G96Bond       G96Angle    Proper Dih.  Improper Dih.          LJ-14
    2.31655e+03    3.85427e+03    2.77129e+03    1.10725e+03   -2.77027e+02
     Coulomb-14        LJ (SR)  Disper. corr.   Coulomb (SR)   Coul. recip.
    2.81382e+04    5.90503e+04   -4.31729e+03   -4.98027e+05    3.06621e+03
      Potential    Kinetic En.   Total Energy  Conserved En.    Temperature
   -4.02317e+05    7.32619e+04   -3.29055e+05    6.60742e+07    3.03925e+02
 Pres. DC (bar) Pressure (bar)   Constr. rmsd
   -2.42611e+02    4.36449e+00    0.00000e+00

           Step           Time
      294460000   588920.00000

   Energies (kJ/mol)
        G96Bond       G96Angle    Proper Dih.  Improper Dih.          LJ-14
    2.41196e+03    3.60353e+03    2.76520e+03    1.08551e+03   -2.42358e+02
     Coulomb-14        LJ (SR)  Disper. corr.   Coulomb (SR)   Coul. recip.
    2.80181e+04    5.88699e+04   -4.32156e+03   -4.98746e+05    2.99640e+03
      Potential    Kinetic En.   Total Energy  Conserved En.    Temperature
   -4.03559e+05    7.23882e+04   -3.31171e+05    6.60748e+07    3.00300e+02
 Pres. DC (bar) Pressure (bar)   Constr. rmsd
   -2.43090e+02   -1.17195e+00    0.00000e+00

           Step           Time
      294465000   588930.00000

   Energies (kJ/mol)
        G96Bond       G96Angle    Proper Dih.  Improper Dih.          LJ-14
    2.23135e+03    3.65508e+03    2.75964e+03    1.10187e+03   -3.76434e+02
     Coulomb-14        LJ (SR)  Disper. corr.   Coulomb (SR)   Coul. recip.
    2.82347e+04    5.99263e+04   -4.34762e+03   -5.00583e+05    3.01556e+03
      Potential    Kinetic En.   Total Energy  Conserved En.    Temperature
   -4.04382e+05    7.25575e+04   -3.31825e+05    6.60755e+07    3.01002e+02
 Pres. DC (bar) Pressure (bar)   Constr. rmsd
   -2.46027e+02    2.30752e+02    0.00000e+00

           Step           Time
      294470000   588940.00000

   Energies (kJ/mol)
        G96Bond       G96Angle    Proper Dih.  Improper Dih.          LJ-14
    2.30816e+03    3.94584e+03    2.78749e+03    1.13841e+03   -3.72943e+02
     Coulomb-14        LJ (SR)  Disper. corr.   Coulomb (SR)   Coul. recip.
    2.78107e+04    5.80919e+04   -4.28667e+03   -4.97021e+05    3.02255e+03
      Potential    Kinetic En.   Total Energy  Conserved En.    Temperature
   -4.02576e+05    7.23042e+04   -3.30272e+05    6.60760e+07    2.99952e+02
 Pres. DC (bar) Pressure (bar)   Constr. rmsd
   -2.39186e+02   -3.42504e+02    0.00000e+00

           Step           Time
      294475000   588950.00000

   Energies (kJ/mol)
        G96Bond       G96Angle    Proper Dih.  Improper Dih.          LJ-14
    2.26636e+03    3.64555e+03    3.02835e+03    1.21792e+03   -3.78913e+02
     Coulomb-14        LJ (SR)  Disper. corr.   Coulomb (SR)   Coul. recip.
    2.80012e+04    5.91947e+04   -4.32790e+03   -4.98418e+05    2.96120e+03
      Potential    Kinetic En.   Total Energy  Conserved En.    Temperature
   -4.02810e+05    7.26525e+04   -3.30158e+05    6.60764e+07    3.01396e+02
 Pres. DC (bar) Pressure (bar)   Constr. rmsd
   -2.43803e+02    1.41236e+02    0.00000e+00

           Step           Time
      294480000   588960.00000

   Energies (kJ/mol)
        G96Bond       G96Angle    Proper Dih.  Improper Dih.          LJ-14
    2.37222e+03    3.71249e+03    2.79580e+03    1.07027e+03   -3.46229e+02
     Coulomb-14        LJ (SR)  Disper. corr.   Coulomb (SR)   Coul. recip.
    2.81698e+04    5.94467e+04   -4.33897e+03   -4.99494e+05    3.00083e+03
      Potential    Kinetic En.   Total Energy  Conserved En.    Temperature
   -4.03611e+05    7.21268e+04   -3.31484e+05    6.60764e+07    2.99216e+02
 Pres. DC (bar) Pressure (bar)   Constr. rmsd
   -2.45050e+02   -1.49676e+01    0.00000e+00

           Step           Time
      294485000   588970.00000

   Energies (kJ/mol)
        G96Bond       G96Angle    Proper Dih.  Improper Dih.          LJ-14
    2.45491e+03    3.77031e+03    2.92033e+03    9.94812e+02   -2.69119e+02
     Coulomb-14        LJ (SR)  Disper. corr.   Coulomb (SR)   Coul. recip.
    2.81928e+04    5.95265e+04   -4.34371e+03   -4.98748e+05    2.98241e+03
      Potential    Kinetic En.   Total Energy  Conserved En.    Temperature
   -4.02519e+05    7.28695e+04   -3.29649e+05    6.60768e+07    3.02297e+02
 Pres. DC (bar) Pressure (bar)   Constr. rmsd
   -2.45586e+02    4.18045e+02    0.00000e+00

           Step           Time
      294490000   588980.00000

   Energies (kJ/mol)
        G96Bond       G96Angle    Proper Dih.  Improper Dih.          LJ-14
    2.20123e+03    3.59489e+03    2.80927e+03    1.10523e+03   -3.01891e+02
     Coulomb-14        LJ (SR)  Disper. corr.   Coulomb (SR)   Coul. recip.
    2.81108e+04    5.87342e+04   -4.33244e+03   -4.99047e+05    2.90725e+03
      Potential    Kinetic En.   Total Energy  Conserved En.    Temperature
   -4.04218e+05    7.22786e+04   -3.31940e+05    6.60772e+07    2.99846e+02
 Pres. DC (bar) Pressure (bar)   Constr. rmsd
   -2.44314e+02   -7.39756e+01    0.00000e+00

           Step           Time
      294495000   588990.00000

   Energies (kJ/mol)
        G96Bond       G96Angle    Proper Dih.  Improper Dih.          LJ-14
    2.26956e+03    3.61614e+03    2.90648e+03    1.06722e+03   -3.56110e+02
     Coulomb-14        LJ (SR)  Disper. corr.   Coulomb (SR)   Coul. recip.
    2.81780e+04    5.72949e+04   -4.30762e+03   -4.96482e+05    3.04851e+03
      Potential    Kinetic En.   Total Energy  Conserved En.    Temperature
   -4.02765e+05    7.20949e+04   -3.30670e+05    6.60777e+07    2.99083e+02
 Pres. DC (bar) Pressure (bar)   Constr. rmsd
   -2.41527e+02   -3.32296e+02    0.00000e+00

           Step           Time
      294500000   589000.00000

   Energies (kJ/mol)
        G96Bond       G96Angle    Proper Dih.  Improper Dih.          LJ-14
    2.45527e+03    3.59031e+03    2.87854e+03    1.16545e+03   -3.25732e+02
     Coulomb-14        LJ (SR)  Disper. corr.   Coulomb (SR)   Coul. recip.
    2.80775e+04    5.79053e+04   -4.32533e+03   -4.96001e+05    3.01119e+03
      Potential    Kinetic En.   Total Energy  Conserved En.    Temperature
   -4.01568e+05    7.21364e+04   -3.29432e+05    6.60788e+07    2.99256e+02
 Pres. DC (bar) Pressure (bar)   Constr. rmsd
   -2.43514e+02   -1.32942e+02    0.00000e+00

           Step           Time
      294505000   589010.00000

   Energies (kJ/mol)
        G96Bond       G96Angle    Proper Dih.  Improper Dih.          LJ-14
    2.28102e+03    3.74364e+03    2.82258e+03    1.14790e+03   -3.01630e+02
     Coulomb-14        LJ (SR)  Disper. corr.   Coulomb (SR)   Coul. recip.
    2.78393e+04    5.88983e+04   -4.35757e+03   -4.98475e+05    2.97245e+03
      Potential    Kinetic En.   Total Energy  Conserved En.    Temperature
   -4.03429e+05    7.15255e+04   -3.31903e+05    6.60793e+07    2.96721e+02
 Pres. DC (bar) Pressure (bar)   Constr. rmsd
   -2.47153e+02    1.99240e+02    0.00000e+00

           Step           Time
      294510000   589020.00000

   Energies (kJ/mol)
        G96Bond       G96Angle    Proper Dih.  Improper Dih.          LJ-14
    2.17222e+03    3.71692e+03    2.68434e+03    1.07836e+03   -2.92757e+02
     Coulomb-14        LJ (SR)  Disper. corr.   Coulomb (SR)   Coul. recip.
    2.80125e+04    5.82409e+04   -4.34068e+03   -4.97017e+05    3.08699e+03
      Potential    Kinetic En.   Total Energy  Conserved En.    Temperature
   -4.02658e+05    7.28698e+04   -3.29788e+05    6.60802e+07    3.02298e+02
 Pres. DC (bar) Pressure (bar)   Constr. rmsd
   -2.45244e+02    2.27807e+02    0.00000e+00

           Step           Time
      294515000   589030.00000

   Energies (kJ/mol)
        G96Bond       G96Angle    Proper Dih.  Improper Dih.          LJ-14
    2.35034e+03    3.73971e+03    2.79442e+03    1.11027e+03   -3.29369e+02
     Coulomb-14        LJ (SR)  Disper. corr.   Coulomb (SR)   Coul. recip.
    2.77786e+04    6.04636e+04   -4.36329e+03   -5.00176e+05    3.04028e+03
      Potential    Kinetic En.   Total Energy  Conserved En.    Temperature
   -4.03591e+05    7.25065e+04   -3.31084e+05    6.60808e+07    3.00791e+02
 Pres. DC (bar) Pressure (bar)   Constr. rmsd
   -2.47802e+02    4.52698e+02    0.00000e+00

           Step           Time
      294520000   589040.00000

   Energies (kJ/mol)
        G96Bond       G96Angle    Proper Dih.  Improper Dih.          LJ-14
    2.32114e+03    3.75691e+03    2.96409e+03    1.08294e+03   -3.10299e+02
     Coulomb-14        LJ (SR)  Disper. corr.   Coulomb (SR)   Coul. recip.
    2.80699e+04    5.86553e+04   -4.30983e+03   -4.96734e+05    3.11581e+03
      Potential    Kinetic En.   Total Energy  Conserved En.    Temperature
   -4.01388e+05    7.26516e+04   -3.28737e+05    6.60813e+07    3.01393e+02
 Pres. DC (bar) Pressure (bar)   Constr. rmsd
   -2.41774e+02   -1.34143e+02    0.00000e+00

           Step           Time
      294525000   589050.00000

   Energies (kJ/mol)
        G96Bond       G96Angle    Proper Dih.  Improper Dih.          LJ-14
    2.23342e+03    3.72923e+03    2.85575e+03    1.07792e+03   -2.80158e+02
     Coulomb-14        LJ (SR)  Disper. corr.   Coulomb (SR)   Coul. recip.
    2.79903e+04    5.95986e+04   -4.37811e+03   -5.00182e+05    3.03488e+03
      Potential    Kinetic En.   Total Energy  Conserved En.    Temperature
   -4.04320e+05    7.21166e+04   -3.32204e+05    6.60820e+07    2.99173e+02
 Pres. DC (bar) Pressure (bar)   Constr. rmsd
   -2.49486e+02    4.72979e+02    0.00000e+00

           Step           Time
      294530000   589060.00000

   Energies (kJ/mol)
        G96Bond       G96Angle    Proper Dih.  Improper Dih.          LJ-14
    2.21244e+03    3.69700e+03    2.92666e+03    1.07479e+03   -3.63679e+02
     Coulomb-14        LJ (SR)  Disper. corr.   Coulomb (SR)   Coul. recip.
    2.79297e+04    5.79470e+04   -4.32236e+03   -4.97539e+05    3.04286e+03
      Potential    Kinetic En.   Total Energy  Conserved En.    Temperature
   -4.03395e+05    7.25522e+04   -3.30843e+05    6.60831e+07    3.00980e+02
 Pres. DC (bar) Pressure (bar)   Constr. rmsd
   -2.43180e+02   -1.57884e+02    0.00000e+00

           Step           Time
      294535000   589070.00000

   Energies (kJ/mol)
        G96Bond       G96Angle    Proper Dih.  Improper Dih.          LJ-14
    2.30005e+03    3.63036e+03    2.88891e+03    1.08918e+03   -3.06501e+02
     Coulomb-14        LJ (SR)  Disper. corr.   Coulomb (SR)   Coul. recip.
    2.80817e+04    5.80630e+04   -4.35676e+03   -4.96938e+05    2.98005e+03
      Potential    Kinetic En.   Total Energy  Conserved En.    Temperature
   -4.02568e+05    7.27363e+04   -3.29832e+05    6.60846e+07    3.01744e+02
 Pres. DC (bar) Pressure (bar)   Constr. rmsd
   -2.47062e+02   -1.91736e+01    0.00000e+00

           Step           Time
      294540000   589080.00000

   Energies (kJ/mol)
        G96Bond       G96Angle    Proper Dih.  Improper Dih.          LJ-14
    2.24831e+03    3.60865e+03    2.83492e+03    1.09555e+03   -3.25043e+02
     Coulomb-14        LJ (SR)  Disper. corr.   Coulomb (SR)   Coul. recip.
    2.79353e+04    5.85462e+04   -4.32450e+03   -4.96797e+05    3.02757e+03
      Potential    Kinetic En.   Total Energy  Conserved En.    Temperature
   -4.02150e+05    7.23491e+04   -3.29801e+05    6.60851e+07    3.00138e+02
 Pres. DC (bar) Pressure (bar)   Constr. rmsd
   -2.43420e+02    2.85806e+02    0.00000e+00

           Step           Time
      294545000   589090.00000

   Energies (kJ/mol)
        G96Bond       G96Angle    Proper Dih.  Improper Dih.          LJ-14
    2.39423e+03    3.71231e+03    2.81140e+03    1.02272e+03   -2.72185e+02
     Coulomb-14        LJ (SR)  Disper. corr.   Coulomb (SR)   Coul. recip.
    2.79862e+04    5.90922e+04   -4.30740e+03   -4.97454e+05    3.08555e+03
      Potential    Kinetic En.   Total Energy  Conserved En.    Temperature
   -4.01929e+05    7.18962e+04   -3.30033e+05    6.60855e+07    2.98259e+02
 Pres. DC (bar) Pressure (bar)   Constr. rmsd
   -2.41502e+02   -4.70179e+01    0.00000e+00

           Step           Time
      294550000   589100.00000

   Energies (kJ/mol)
        G96Bond       G96Angle    Proper Dih.  Improper Dih.          LJ-14
    2.31215e+03    3.71745e+03    2.92411e+03    1.14082e+03   -3.22318e+02
     Coulomb-14        LJ (SR)  Disper. corr.   Coulomb (SR)   Coul. recip.
    2.80211e+04    5.87701e+04   -4.33327e+03   -4.98368e+05    2.94888e+03
      Potential    Kinetic En.   Total Energy  Conserved En.    Temperature
   -4.03189e+05    7.26102e+04   -3.30579e+05    6.60870e+07    3.01221e+02
 Pres. DC (bar) Pressure (bar)   Constr. rmsd
   -2.44408e+02   -1.09548e+02    0.00000e+00

           Step           Time
      294555000   589110.00000

   Energies (kJ/mol)
        G96Bond       G96Angle    Proper Dih.  Improper Dih.          LJ-14
    2.28449e+03    3.77304e+03    2.79612e+03    1.08784e+03   -3.61884e+02
     Coulomb-14        LJ (SR)  Disper. corr.   Coulomb (SR)   Coul. recip.
    2.80520e+04    5.91444e+04   -4.33046e+03   -4.98950e+05    2.99149e+03
      Potential    Kinetic En.   Total Energy  Conserved En.    Temperature
   -4.03513e+05    7.27132e+04   -3.30800e+05    6.60879e+07    3.01648e+02
 Pres. DC (bar) Pressure (bar)   Constr. rmsd
   -2.44091e+02    9.65648e+01    0.00000e+00

           Step           Time
      294560000   589120.00000

   Energies (kJ/mol)
        G96Bond       G96Angle    Proper Dih.  Improper Dih.          LJ-14
    2.27668e+03    3.81605e+03    2.77692e+03    1.05966e+03   -2.74176e+02
     Coulomb-14        LJ (SR)  Disper. corr.   Coulomb (SR)   Coul. recip.
    2.80948e+04    5.77823e+04   -4.29127e+03   -4.96413e+05    2.98968e+03
      Potential    Kinetic En.   Total Energy  Conserved En.    Temperature
   -4.02183e+05    7.25920e+04   -3.29591e+05    6.60886e+07    3.01146e+02
 Pres. DC (bar) Pressure (bar)   Constr. rmsd
   -2.39699e+02   -1.13071e+02    0.00000e+00

           Step           Time
      294565000   589130.00000

   Energies (kJ/mol)
        G96Bond       G96Angle    Proper Dih.  Improper Dih.          LJ-14
    2.20754e+03    3.83350e+03    2.69315e+03    1.07692e+03   -2.79179e+02
     Coulomb-14        LJ (SR)  Disper. corr.   Coulomb (SR)   Coul. recip.
    2.80685e+04    5.87037e+04   -4.35818e+03   -4.98481e+05    2.94147e+03
      Potential    Kinetic En.   Total Energy  Conserved En.    Temperature
   -4.03594e+05    7.18860e+04   -3.31708e+05    6.60896e+07    2.98217e+02
 Pres. DC (bar) Pressure (bar)   Constr. rmsd
   -2.47222e+02    1.60265e+02    0.00000e+00

           Step           Time
      294570000   589140.00000

   Energies (kJ/mol)
        G96Bond       G96Angle    Proper Dih.  Improper Dih.          LJ-14
    2.47250e+03    3.85183e+03    2.81199e+03    1.13437e+03   -2.85378e+02
     Coulomb-14        LJ (SR)  Disper. corr.   Coulomb (SR)   Coul. recip.
    2.79273e+04    5.79965e+04   -4.34841e+03   -4.96874e+05    3.01914e+03
      Potential    Kinetic En.   Total Energy  Conserved En.    Temperature
   -4.02294e+05    7.26231e+04   -3.29671e+05    6.60912e+07    3.01275e+02
 Pres. DC (bar) Pressure (bar)   Constr. rmsd
   -2.46117e+02    7.73104e+01    0.00000e+00

           Step           Time
      294575000   589150.00000

   Energies (kJ/mol)
        G96Bond       G96Angle    Proper Dih.  Improper Dih.          LJ-14
    2.31422e+03    3.74256e+03    2.71819e+03    1.07593e+03   -3.34853e+02
     Coulomb-14        LJ (SR)  Disper. corr.   Coulomb (SR)   Coul. recip.
    2.80868e+04    6.00051e+04   -4.36250e+03   -4.98951e+05    3.03864e+03
      Potential    Kinetic En.   Total Energy  Conserved En.    Temperature
   -4.02667e+05    7.23809e+04   -3.30286e+05    6.60922e+07    3.00270e+02
 Pres. DC (bar) Pressure (bar)   Constr. rmsd
   -2.47712e+02    3.29704e+02    0.00000e+00

           Step           Time
      294580000   589160.00000

   Energies (kJ/mol)
        G96Bond       G96Angle    Proper Dih.  Improper Dih.          LJ-14
    2.27897e+03    3.82129e+03    2.80105e+03    1.08922e+03   -3.21574e+02
     Coulomb-14        LJ (SR)  Disper. corr.   Coulomb (SR)   Coul. recip.
    2.78600e+04    5.94845e+04   -4.36696e+03   -5.00105e+05    3.00400e+03
      Potential    Kinetic En.   Total Energy  Conserved En.    Temperature
   -4.04455e+05    7.18107e+04   -3.32644e+05    6.60934e+07    2.97904e+02
 Pres. DC (bar) Pressure (bar)   Constr. rmsd
   -2.48218e+02    9.78863e+01    0.00000e+00

           Step           Time
      294585000   589170.00000

   Energies (kJ/mol)
        G96Bond       G96Angle    Proper Dih.  Improper Dih.          LJ-14
    2.35530e+03    3.74588e+03    2.69800e+03    1.07000e+03   -2.47570e+02
     Coulomb-14        LJ (SR)  Disper. corr.   Coulomb (SR)   Coul. recip.
    2.81766e+04    5.65462e+04   -4.28262e+03   -4.94464e+05    2.94422e+03
      Potential    Kinetic En.   Total Energy  Conserved En.    Temperature
   -4.01458e+05    7.30545e+04   -3.28403e+05    6.60947e+07    3.03064e+02
 Pres. DC (bar) Pressure (bar)   Constr. rmsd
   -2.38735e+02   -6.28696e+02    0.00000e+00

           Step           Time
      294590000   589180.00000

   Energies (kJ/mol)
        G96Bond       G96Angle    Proper Dih.  Improper Dih.          LJ-14
    2.25953e+03    3.72506e+03    2.85422e+03    1.13192e+03   -4.37497e+02
     Coulomb-14        LJ (SR)  Disper. corr.   Coulomb (SR)   Coul. recip.
    2.78926e+04    5.93486e+04   -4.36988e+03   -4.98464e+05    2.90355e+03
      Potential    Kinetic En.   Total Energy  Conserved En.    Temperature
   -4.03156e+05    7.23923e+04   -3.30763e+05    6.60961e+07    3.00317e+02
 Pres. DC (bar) Pressure (bar)   Constr. rmsd
   -2.48550e+02    2.08644e+01    0.00000e+00

           Step           Time
      294595000   589190.00000

   Energies (kJ/mol)
        G96Bond       G96Angle    Proper Dih.  Improper Dih.          LJ-14
    2.25644e+03    3.71789e+03    2.72761e+03    1.14338e+03   -2.60725e+02
     Coulomb-14        LJ (SR)  Disper. corr.   Coulomb (SR)   Coul. recip.
    2.79156e+04    5.89939e+04   -4.31182e+03   -4.98783e+05    2.99849e+03
      Potential    Kinetic En.   Total Energy  Conserved En.    Temperature
   -4.03602e+05    7.26649e+04   -3.30937e+05    6.60976e+07    3.01448e+02
 Pres. DC (bar) Pressure (bar)   Constr. rmsd
   -2.41998e+02   -2.63242e+01    0.00000e+00

           Step           Time
      294600000   589200.00000

   Energies (kJ/mol)
        G96Bond       G96Angle    Proper Dih.  Improper Dih.          LJ-14
    2.34521e+03    3.75479e+03    2.78316e+03    1.07892e+03   -3.17450e+02
     Coulomb-14        LJ (SR)  Disper. corr.   Coulomb (SR)   Coul. recip.
    2.78791e+04    6.02704e+04   -4.37623e+03   -5.00214e+05    2.92056e+03
      Potential    Kinetic En.   Total Energy  Conserved En.    Temperature
   -4.03876e+05    7.19197e+04   -3.31956e+05    6.60983e+07    2.98357e+02
 Pres. DC (bar) Pressure (bar)   Constr. rmsd
   -2.49272e+02    5.39637e+02    0.00000e+00

           Step           Time
      294605000   589210.00000

   Energies (kJ/mol)
        G96Bond       G96Angle    Proper Dih.  Improper Dih.          LJ-14
    2.25819e+03    3.73875e+03    2.72793e+03    1.17588e+03   -2.21170e+02
     Coulomb-14        LJ (SR)  Disper. corr.   Coulomb (SR)   Coul. recip.
    2.81709e+04    5.72117e+04   -4.26888e+03   -4.95675e+05    3.12281e+03
      Potential    Kinetic En.   Total Energy  Conserved En.    Temperature
   -4.01759e+05    7.23772e+04   -3.29382e+05    6.60992e+07    3.00254e+02
 Pres. DC (bar) Pressure (bar)   Constr. rmsd
   -2.37208e+02   -2.08270e+02    0.00000e+00

           Step           Time
      294610000   589220.00000

   Energies (kJ/mol)
        G96Bond       G96Angle    Proper Dih.  Improper Dih.          LJ-14
    2.33554e+03    3.64712e+03    2.88672e+03    1.07088e+03   -3.32405e+02
     Coulomb-14        LJ (SR)  Disper. corr.   Coulomb (SR)   Coul. recip.
    2.80054e+04    5.95003e+04   -4.37370e+03   -5.00238e+05    2.99480e+03
      Potential    Kinetic En.   Total Energy  Conserved En.    Temperature
   -4.04504e+05    7.15423e+04   -3.32961e+05    6.61002e+07    2.96791e+02
 Pres. DC (bar) Pressure (bar)   Constr. rmsd
   -2.48984e+02    3.63589e+02    0.00000e+00

           Step           Time
      294615000   589230.00000

   Energies (kJ/mol)
        G96Bond       G96Angle    Proper Dih.  Improper Dih.          LJ-14
    2.41854e+03    3.87741e+03    2.80534e+03    1.09372e+03   -3.29656e+02
     Coulomb-14        LJ (SR)  Disper. corr.   Coulomb (SR)   Coul. recip.
    2.79600e+04    5.91451e+04   -4.32805e+03   -4.97735e+05    2.93364e+03
      Potential    Kinetic En.   Total Energy  Conserved En.    Temperature
   -4.02159e+05    7.26668e+04   -3.29492e+05    6.61016e+07    3.01456e+02
 Pres. DC (bar) Pressure (bar)   Constr. rmsd
   -2.43820e+02    1.46619e+02    0.00000e+00

           Step           Time
      294620000   589240.00000

   Energies (kJ/mol)
        G96Bond       G96Angle    Proper Dih.  Improper Dih.          LJ-14
    2.39453e+03    3.76491e+03    2.88611e+03    1.11207e+03   -3.48051e+02
     Coulomb-14        LJ (SR)  Disper. corr.   Coulomb (SR)   Coul. recip.
    2.80088e+04    5.88064e+04   -4.36701e+03   -4.98691e+05    3.03042e+03
      Potential    Kinetic En.   Total Energy  Conserved En.    Temperature
   -4.03403e+05    7.31438e+04   -3.30260e+05    6.61022e+07    3.03435e+02
 Pres. DC (bar) Pressure (bar)   Constr. rmsd
   -2.48224e+02    3.81604e+01    0.00000e+00

           Step           Time
      294625000   589250.00000

   Energies (kJ/mol)
        G96Bond       G96Angle    Proper Dih.  Improper Dih.          LJ-14
    2.44121e+03    3.77750e+03    2.85574e+03    1.03899e+03   -2.72781e+02
     Coulomb-14        LJ (SR)  Disper. corr.   Coulomb (SR)   Coul. recip.
    2.81338e+04    5.89939e+04   -4.36573e+03   -4.98491e+05    2.98807e+03
      Potential    Kinetic En.   Total Energy  Conserved En.    Temperature
   -4.02900e+05    7.30242e+04   -3.29876e+05    6.61028e+07    3.02938e+02
 Pres. DC (bar) Pressure (bar)   Constr. rmsd
   -2.48079e+02    1.74256e+02    0.00000e+00

           Step           Time
      294630000   589260.00000

   Energies (kJ/mol)
        G96Bond       G96Angle    Proper Dih.  Improper Dih.          LJ-14
    2.33952e+03    3.59202e+03    2.88567e+03    1.08651e+03   -3.81096e+02
     Coulomb-14        LJ (SR)  Disper. corr.   Coulomb (SR)   Coul. recip.
    2.81457e+04    5.97406e+04   -4.34095e+03   -4.99839e+05    2.99103e+03
      Potential    Kinetic En.   Total Energy  Conserved En.    Temperature
   -4.03780e+05    7.22506e+04   -3.31529e+05    6.61033e+07    2.99729e+02
 Pres. DC (bar) Pressure (bar)   Constr. rmsd
   -2.45274e+02    4.53306e+01    0.00000e+00

           Step           Time
      294635000   589270.00000

   Energies (kJ/mol)
        G96Bond       G96Angle    Proper Dih.  Improper Dih.          LJ-14
    2.19232e+03    3.83302e+03    2.81003e+03    1.04296e+03   -3.37960e+02
     Coulomb-14        LJ (SR)  Disper. corr.   Coulomb (SR)   Coul. recip.
    2.81351e+04    5.90284e+04   -4.32406e+03   -4.99885e+05    2.99899e+03
      Potential    Kinetic En.   Total Energy  Conserved En.    Temperature
   -4.04506e+05    7.20417e+04   -3.32465e+05    6.61045e+07    2.98862e+02
 Pres. DC (bar) Pressure (bar)   Constr. rmsd
   -2.43371e+02   -2.03253e+02    0.00000e+00

           Step           Time
      294640000   589280.00000

   Energies (kJ/mol)
        G96Bond       G96Angle    Proper Dih.  Improper Dih.          LJ-14
    2.36001e+03    3.69975e+03    2.79476e+03    1.03956e+03   -3.61931e+02
     Coulomb-14        LJ (SR)  Disper. corr.   Coulomb (SR)   Coul. recip.
    2.81767e+04    6.02646e+04   -4.34367e+03   -4.99628e+05    3.08686e+03
      Potential    Kinetic En.   Total Energy  Conserved En.    Temperature
   -4.02911e+05    7.21858e+04   -3.30726e+05    6.61049e+07    2.99461e+02
 Pres. DC (bar) Pressure (bar)   Constr. rmsd
   -2.45581e+02    9.41334e+01    0.00000e+00

           Step           Time
      294645000   589290.00000

   Energies (kJ/mol)
        G96Bond       G96Angle    Proper Dih.  Improper Dih.          LJ-14
    2.24863e+03    3.66939e+03    2.73222e+03    1.14948e+03   -3.57146e+02
     Coulomb-14        LJ (SR)  Disper. corr.   Coulomb (SR)   Coul. recip.
    2.80059e+04    6.01540e+04   -4.36177e+03   -4.99706e+05    2.90178e+03
      Potential    Kinetic En.   Total Energy  Conserved En.    Temperature
   -4.03564e+05    7.21157e+04   -3.31448e+05    6.61063e+07    2.99170e+02
 Pres. DC (bar) Pressure (bar)   Constr. rmsd
   -2.47629e+02    3.48228e+02    0.00000e+00

           Step           Time
      294650000   589300.00000

   Energies (kJ/mol)
        G96Bond       G96Angle    Proper Dih.  Improper Dih.          LJ-14
    2.25535e+03    3.81724e+03    2.85877e+03    1.07135e+03   -2.85159e+02
     Coulomb-14        LJ (SR)  Disper. corr.   Coulomb (SR)   Coul. recip.
    2.78641e+04    6.04301e+04   -4.41082e+03   -5.00702e+05    3.00336e+03
      Potential    Kinetic En.   Total Energy  Conserved En.    Temperature
   -4.04098e+05    7.27081e+04   -3.31389e+05    6.61073e+07    3.01627e+02
 Pres. DC (bar) Pressure (bar)   Constr. rmsd
   -2.53223e+02    6.40249e+02    0.00000e+00

           Step           Time
      294655000   589310.00000

   Energies (kJ/mol)
        G96Bond       G96Angle    Proper Dih.  Improper Dih.          LJ-14
    2.27751e+03    3.49597e+03    2.86816e+03    1.07392e+03   -3.14993e+02
     Coulomb-14        LJ (SR)  Disper. corr.   Coulomb (SR)   Coul. recip.
    2.80595e+04    5.86457e+04   -4.28627e+03   -4.98505e+05    3.04110e+03
      Potential    Kinetic En.   Total Energy  Conserved En.    Temperature
   -4.03644e+05    7.28568e+04   -3.30787e+05    6.61077e+07    3.02244e+02
 Pres. DC (bar) Pressure (bar)   Constr. rmsd
   -2.39142e+02   -2.71788e+02    0.00000e+00

           Step           Time
      294660000   589320.00000

   Energies (kJ/mol)
        G96Bond       G96Angle    Proper Dih.  Improper Dih.          LJ-14
    2.38541e+03    3.60735e+03    2.76864e+03    1.05313e+03   -2.22832e+02
     Coulomb-14        LJ (SR)  Disper. corr.   Coulomb (SR)   Coul. recip.
    2.81264e+04    5.63941e+04   -4.21545e+03   -4.93869e+05    2.96526e+03
      Potential    Kinetic En.   Total Energy  Conserved En.    Temperature
   -4.01007e+05    7.30593e+04   -3.27948e+05    6.61109e+07    3.03084e+02
 Pres. DC (bar) Pressure (bar)   Constr. rmsd
   -2.31314e+02   -8.54506e+02    0.00000e+00

           Step           Time
      294665000   589330.00000

   Energies (kJ/mol)
        G96Bond       G96Angle    Proper Dih.  Improper Dih.          LJ-14
    2.34039e+03    3.58396e+03    2.73548e+03    1.16997e+03   -2.70100e+02
     Coulomb-14        LJ (SR)  Disper. corr.   Coulomb (SR)   Coul. recip.
    2.81215e+04    5.73710e+04   -4.24689e+03   -4.95032e+05    3.05972e+03
      Potential    Kinetic En.   Total Energy  Conserved En.    Temperature
   -4.01167e+05    7.15882e+04   -3.29579e+05    6.61124e+07    2.96981e+02
 Pres. DC (bar) Pressure (bar)   Constr. rmsd
   -2.34773e+02   -4.45554e+02    0.00000e+00

           Step           Time
      294670000   589340.00000

   Energies (kJ/mol)
        G96Bond       G96Angle    Proper Dih.  Improper Dih.          LJ-14
    2.43574e+03    3.65987e+03    2.71415e+03    1.06318e+03   -3.32213e+02
     Coulomb-14        LJ (SR)  Disper. corr.   Coulomb (SR)   Coul. recip.
    2.79678e+04    5.82119e+04   -4.31927e+03   -4.97626e+05    2.99479e+03
      Potential    Kinetic En.   Total Energy  Conserved En.    Temperature
   -4.03230e+05    7.20446e+04   -3.31185e+05    6.61135e+07    2.98875e+02
 Pres. DC (bar) Pressure (bar)   Constr. rmsd
   -2.42834e+02   -3.04058e+02    0.00000e+00

           Step           Time
      294675000   589350.00000

   Energies (kJ/mol)
        G96Bond       G96Angle    Proper Dih.  Improper Dih.          LJ-14
    2.39958e+03    3.68644e+03    2.85038e+03    1.09735e+03   -2.91753e+02
     Coulomb-14        LJ (SR)  Disper. corr.   Coulomb (SR)   Coul. recip.
    2.79997e+04    5.70814e+04   -4.26361e+03   -4.94191e+05    2.99779e+03
      Potential    Kinetic En.   Total Energy  Conserved En.    Temperature
   -4.00633e+05    7.29831e+04   -3.27650e+05    6.61143e+07    3.02768e+02
 Pres. DC (bar) Pressure (bar)   Constr. rmsd
   -2.36623e+02   -3.29849e+02    0.00000e+00

           Step           Time
      294680000   589360.00000

   Energies (kJ/mol)
        G96Bond       G96Angle    Proper Dih.  Improper Dih.          LJ-14
    2.28071e+03    3.53355e+03    2.76548e+03    1.01984e+03   -3.60240e+02
     Coulomb-14        LJ (SR)  Disper. corr.   Coulomb (SR)   Coul. recip.
    2.81422e+04    5.90335e+04   -4.32482e+03   -4.98644e+05    2.95104e+03
      Potential    Kinetic En.   Total Energy  Conserved En.    Temperature
   -4.03603e+05    7.19220e+04   -3.31681e+05    6.61187e+07    2.98366e+02
 Pres. DC (bar) Pressure (bar)   Constr. rmsd
   -2.43457e+02   -2.85837e+02    0.00000e+00

           Step           Time
      294685000   589370.00000

   Energies (kJ/mol)
        G96Bond       G96Angle    Proper Dih.  Improper Dih.          LJ-14
    2.43294e+03    3.61366e+03    2.71728e+03    1.06120e+03   -3.38887e+02
     Coulomb-14        LJ (SR)  Disper. corr.   Coulomb (SR)   Coul. recip.
    2.82209e+04    5.78078e+04   -4.33197e+03   -4.96536e+05    3.03032e+03
      Potential    Kinetic En.   Total Energy  Conserved En.    Temperature
   -4.02323e+05    7.22747e+04   -3.30048e+05    6.61200e+07    2.99829e+02
 Pres. DC (bar) Pressure (bar)   Constr. rmsd
   -2.44261e+02   -1.98480e+02    0.00000e+00

           Step           Time
      294690000   589380.00000

   Energies (kJ/mol)
        G96Bond       G96Angle    Proper Dih.  Improper Dih.          LJ-14
    2.23128e+03    3.78023e+03    2.84276e+03    1.07753e+03   -3.23115e+02
     Coulomb-14        LJ (SR)  Disper. corr.   Coulomb (SR)   Coul. recip.
    2.80198e+04    5.88322e+04   -4.31181e+03   -4.98487e+05    2.97839e+03
      Potential    Kinetic En.   Total Energy  Conserved En.    Temperature
   -4.03360e+05    7.33252e+04   -3.30035e+05    6.61207e+07    3.04187e+02
 Pres. DC (bar) Pressure (bar)   Constr. rmsd
   -2.41996e+02   -2.05751e+02    0.00000e+00

           Step           Time
      294695000   589390.00000

   Energies (kJ/mol)
        G96Bond       G96Angle    Proper Dih.  Improper Dih.          LJ-14
    2.33676e+03    3.60429e+03    2.87024e+03    1.04855e+03   -3.38643e+02
     Coulomb-14        LJ (SR)  Disper. corr.   Coulomb (SR)   Coul. recip.
    2.80684e+04    5.85583e+04   -4.30836e+03   -4.97937e+05    3.08640e+03
      Potential    Kinetic En.   Total Energy  Conserved En.    Temperature
   -4.03011e+05    7.23704e+04   -3.30641e+05    6.61216e+07    3.00226e+02
 Pres. DC (bar) Pressure (bar)   Constr. rmsd
   -2.41609e+02   -2.82046e+02    0.00000e+00

           Step           Time
      294700000   589400.00000

   Energies (kJ/mol)
        G96Bond       G96Angle    Proper Dih.  Improper Dih.          LJ-14
    2.35936e+03    3.79202e+03    2.77060e+03    1.18306e+03   -2.97063e+02
     Coulomb-14        LJ (SR)  Disper. corr.   Coulomb (SR)   Coul. recip.
    2.81369e+04    5.83441e+04   -4.31264e+03   -4.98098e+05    3.05356e+03
      Potential    Kinetic En.   Total Energy  Conserved En.    Temperature
   -4.03068e+05    7.19894e+04   -3.31079e+05    6.61231e+07    2.98646e+02
 Pres. DC (bar) Pressure (bar)   Constr. rmsd
   -2.42089e+02   -2.89665e+02    0.00000e+00

           Step           Time
      294705000   589410.00000

   Energies (kJ/mol)
        G96Bond       G96Angle    Proper Dih.  Improper Dih.          LJ-14
    2.29654e+03    3.82128e+03    2.78835e+03    1.08085e+03   -2.92635e+02
     Coulomb-14        LJ (SR)  Disper. corr.   Coulomb (SR)   Coul. recip.
    2.79548e+04    5.87834e+04   -4.36497e+03   -4.98987e+05    3.02304e+03
      Potential    Kinetic En.   Total Energy  Conserved En.    Temperature
   -4.03896e+05    7.25002e+04   -3.31396e+05    6.61237e+07    3.00765e+02
 Pres. DC (bar) Pressure (bar)   Constr. rmsd
   -2.47992e+02    2.54393e+02    0.00000e+00

           Step           Time
      294710000   589420.00000

   Energies (kJ/mol)
        G96Bond       G96Angle    Proper Dih.  Improper Dih.          LJ-14
    2.44628e+03    3.68941e+03    2.80262e+03    1.08957e+03   -3.24606e+02
     Coulomb-14        LJ (SR)  Disper. corr.   Coulomb (SR)   Coul. recip.
    2.80998e+04    5.72865e+04   -4.28395e+03   -4.95188e+05    3.10663e+03
      Potential    Kinetic En.   Total Energy  Conserved En.    Temperature
   -4.01276e+05    7.17574e+04   -3.29519e+05    6.61241e+07    2.97683e+02
 Pres. DC (bar) Pressure (bar)   Constr. rmsd
   -2.38883e+02   -5.54846e+02    0.00000e+00

           Step           Time
      294715000   589430.00000

   Energies (kJ/mol)
        G96Bond       G96Angle    Proper Dih.  Improper Dih.          LJ-14
    2.30391e+03    3.76788e+03    2.84585e+03    1.05217e+03   -3.55292e+02
     Coulomb-14        LJ (SR)  Disper. corr.   Coulomb (SR)   Coul. recip.
    2.81013e+04    5.98654e+04   -4.30982e+03   -4.99369e+05    2.95415e+03
      Potential    Kinetic En.   Total Energy  Conserved En.    Temperature
   -4.03144e+05    7.25562e+04   -3.30588e+05    6.61251e+07    3.00997e+02
 Pres. DC (bar) Pressure (bar)   Constr. rmsd
   -2.41773e+02   -4.57272e+01    0.00000e+00

           Step           Time
      294720000   589440.00000

   Energies (kJ/mol)
        G96Bond       G96Angle    Proper Dih.  Improper Dih.          LJ-14
    2.34765e+03    3.71610e+03    2.82464e+03    1.15598e+03   -3.68008e+02
     Coulomb-14        LJ (SR)  Disper. corr.   Coulomb (SR)   Coul. recip.
    2.81517e+04    6.20531e+04   -4.35832e+03   -5.02633e+05    2.91011e+03
      Potential    Kinetic En.   Total Energy  Conserved En.    Temperature
   -4.04200e+05    7.29860e+04   -3.31214e+05    6.61270e+07    3.02780e+02
 Pres. DC (bar) Pressure (bar)   Constr. rmsd
   -2.47239e+02    6.15301e+02    0.00000e+00

           Step           Time
      294725000   589450.00000

   Energies (kJ/mol)
        G96Bond       G96Angle    Proper Dih.  Improper Dih.          LJ-14
    2.30944e+03    3.64831e+03    2.76071e+03    1.11617e+03   -2.71441e+02
     Coulomb-14        LJ (SR)  Disper. corr.   Coulomb (SR)   Coul. recip.
    2.80026e+04    5.81061e+04   -4.33884e+03   -4.96749e+05    2.95976e+03
      Potential    Kinetic En.   Total Energy  Conserved En.    Temperature
   -4.02456e+05    7.18956e+04   -3.30560e+05    6.61284e+07    2.98256e+02
 Pres. DC (bar) Pressure (bar)   Constr. rmsd
   -2.45036e+02    9.62134e+01    0.00000e+00

           Step           Time
      294730000   589460.00000

   Energies (kJ/mol)
        G96Bond       G96Angle    Proper Dih.  Improper Dih.          LJ-14
    2.47431e+03    3.41845e+03    2.72897e+03    1.09098e+03   -2.38330e+02
     Coulomb-14        LJ (SR)  Disper. corr.   Coulomb (SR)   Coul. recip.
    2.81061e+04    6.10913e+04   -4.38004e+03   -5.01418e+05    3.07387e+03
      Potential    Kinetic En.   Total Energy  Conserved En.    Temperature
   -4.04052e+05    7.24435e+04   -3.31609e+05    6.61289e+07    3.00529e+02
 Pres. DC (bar) Pressure (bar)   Constr. rmsd
   -2.49706e+02    7.16801e+02    0.00000e+00

           Step           Time
      294735000   589470.00000

   Energies (kJ/mol)
        G96Bond       G96Angle    Proper Dih.  Improper Dih.          LJ-14
    2.37256e+03    3.81124e+03    2.79233e+03    1.06878e+03   -3.86616e+02
     Coulomb-14        LJ (SR)  Disper. corr.   Coulomb (SR)   Coul. recip.
    2.79910e+04    5.71493e+04   -4.32175e+03   -4.95567e+05    2.99476e+03
      Potential    Kinetic En.   Total Energy  Conserved En.    Temperature
   -4.02096e+05    7.24303e+04   -3.29665e+05    6.61295e+07    3.00475e+02
 Pres. DC (bar) Pressure (bar)   Constr. rmsd
   -2.43112e+02   -4.00078e+02    0.00000e+00

           Step           Time
      294740000   589480.00000

   Energies (kJ/mol)
        G96Bond       G96Angle    Proper Dih.  Improper Dih.          LJ-14
    2.50846e+03    3.61918e+03    2.85325e+03    1.02449e+03   -3.18859e+02
     Coulomb-14        LJ (SR)  Disper. corr.   Coulomb (SR)   Coul. recip.
    2.77284e+04    5.87690e+04   -4.31863e+03   -4.98414e+05    3.00652e+03
      Potential    Kinetic En.   Total Energy  Conserved En.    Temperature
   -4.03542e+05    7.32493e+04   -3.30293e+05    6.61299e+07    3.03872e+02
 Pres. DC (bar) Pressure (bar)   Constr. rmsd
   -2.42761e+02    3.08715e+00    0.00000e+00

           Step           Time
      294745000   589490.00000

   Energies (kJ/mol)
        G96Bond       G96Angle    Proper Dih.  Improper Dih.          LJ-14
    2.20583e+03    3.78881e+03    2.76322e+03    1.18485e+03   -3.52218e+02
     Coulomb-14        LJ (SR)  Disper. corr.   Coulomb (SR)   Coul. recip.
    2.82336e+04    6.05239e+04   -4.38431e+03   -5.00334e+05    2.93213e+03
      Potential    Kinetic En.   Total Energy  Conserved En.    Temperature
   -4.03438e+05    7.26722e+04   -3.30766e+05    6.61307e+07    3.01478e+02
 Pres. DC (bar) Pressure (bar)   Constr. rmsd
   -2.50192e+02    6.19917e+02    0.00000e+00

           Step           Time
      294750000   589500.00000

   Energies (kJ/mol)
        G96Bond       G96Angle    Proper Dih.  Improper Dih.          LJ-14
    2.26380e+03    3.59821e+03    2.71664e+03    1.15946e+03   -2.08658e+02
     Coulomb-14        LJ (SR)  Disper. corr.   Coulomb (SR)   Coul. recip.
    2.80954e+04    5.93124e+04   -4.31542e+03   -4.98932e+05    2.96044e+03
      Potential    Kinetic En.   Total Energy  Conserved En.    Temperature
   -4.03350e+05    7.23412e+04   -3.31008e+05    6.61323e+07    3.00105e+02
 Pres. DC (bar) Pressure (bar)   Constr. rmsd
   -2.42401e+02    2.29572e+02    0.00000e+00

           Step           Time
      294755000   589510.00000

   Energies (kJ/mol)
        G96Bond       G96Angle    Proper Dih.  Improper Dih.          LJ-14
    2.22705e+03    3.72356e+03    2.91658e+03    1.04723e+03   -2.68677e+02
     Coulomb-14        LJ (SR)  Disper. corr.   Coulomb (SR)   Coul. recip.
    2.81275e+04    5.82700e+04   -4.34660e+03   -4.98471e+05    3.08521e+03
      Potential    Kinetic En.   Total Energy  Conserved En.    Temperature
   -4.03690e+05    7.13971e+04   -3.32292e+05    6.61330e+07    2.96189e+02
 Pres. DC (bar) Pressure (bar)   Constr. rmsd
   -2.45912e+02   -6.36695e+01    0.00000e+00

           Step           Time
      294760000   589520.00000

   Energies (kJ/mol)
        G96Bond       G96Angle    Proper Dih.  Improper Dih.          LJ-14
    2.40300e+03    3.71348e+03    2.80588e+03    1.10413e+03   -3.47070e+02
     Coulomb-14        LJ (SR)  Disper. corr.   Coulomb (SR)   Coul. recip.
    2.79050e+04    5.97871e+04   -4.36249e+03   -5.00484e+05    2.98438e+03
      Potential    Kinetic En.   Total Energy  Conserved En.    Temperature
   -4.04491e+05    7.23454e+04   -3.32146e+05    6.61334e+07    3.00122e+02
 Pres. DC (bar) Pressure (bar)   Constr. rmsd
   -2.47711e+02    7.65030e+01    0.00000e+00

           Step           Time
      294765000   589530.00000

   Energies (kJ/mol)
        G96Bond       G96Angle    Proper Dih.  Improper Dih.          LJ-14
    2.43988e+03    3.76286e+03    2.85793e+03    1.05180e+03   -3.89145e+02
     Coulomb-14        LJ (SR)  Disper. corr.   Coulomb (SR)   Coul. recip.
    2.78984e+04    5.97588e+04   -4.34763e+03   -4.99459e+05    2.98479e+03
      Potential    Kinetic En.   Total Energy  Conserved En.    Temperature
   -4.03441e+05    7.25946e+04   -3.30846e+05    6.61345e+07    3.01156e+02
 Pres. DC (bar) Pressure (bar)   Constr. rmsd
   -2.46029e+02    6.81304e+01    0.00000e+00

           Step           Time
      294770000   589540.00000

   Energies (kJ/mol)
        G96Bond       G96Angle    Proper Dih.  Improper Dih.          LJ-14
    2.36664e+03    3.74684e+03    2.77899e+03    1.15469e+03   -3.70342e+02
     Coulomb-14        LJ (SR)  Disper. corr.   Coulomb (SR)   Coul. recip.
    2.79474e+04    5.75139e+04   -4.27365e+03   -4.95628e+05    3.04190e+03
      Potential    Kinetic En.   Total Energy  Conserved En.    Temperature
   -4.01721e+05    7.22334e+04   -3.29488e+05    6.61352e+07    2.99658e+02
 Pres. DC (bar) Pressure (bar)   Constr. rmsd
   -2.37737e+02   -7.21492e+02    0.00000e+00

           Step           Time
      294775000   589550.00000

   Energies (kJ/mol)
        G96Bond       G96Angle    Proper Dih.  Improper Dih.          LJ-14
    2.25928e+03    3.89651e+03    2.74568e+03    1.11701e+03   -2.81279e+02
     Coulomb-14        LJ (SR)  Disper. corr.   Coulomb (SR)   Coul. recip.
    2.81638e+04    5.84048e+04   -4.32066e+03   -4.97208e+05    2.94436e+03
      Potential    Kinetic En.   Total Energy  Conserved En.    Temperature
   -4.02279e+05    7.19117e+04   -3.30367e+05    6.61357e+07    2.98323e+02
 Pres. DC (bar) Pressure (bar)   Constr. rmsd
   -2.42989e+02   -1.00235e+02    0.00000e+00

           Step           Time
      294780000   589560.00000

   Energies (kJ/mol)
        G96Bond       G96Angle    Proper Dih.  Improper Dih.          LJ-14
    2.27850e+03    3.74368e+03    2.71988e+03    1.16375e+03   -2.02952e+02
     Coulomb-14        LJ (SR)  Disper. corr.   Coulomb (SR)   Coul. recip.
    2.80075e+04    5.99475e+04   -4.36988e+03   -4.99622e+05    3.02187e+03
      Potential    Kinetic En.   Total Energy  Conserved En.    Temperature
   -4.03312e+05    7.22930e+04   -3.31019e+05    6.61367e+07    2.99905e+02
 Pres. DC (bar) Pressure (bar)   Constr. rmsd
   -2.48550e+02    4.63374e+02    0.00000e+00

           Step           Time
      294785000   589570.00000

   Energies (kJ/mol)
        G96Bond       G96Angle    Proper Dih.  Improper Dih.          LJ-14
    2.24796e+03    3.54511e+03    2.79533e+03    1.09508e+03   -3.06682e+02
     Coulomb-14        LJ (SR)  Disper. corr.   Coulomb (SR)   Coul. recip.
    2.80660e+04    5.94765e+04   -4.34901e+03   -4.98863e+05    3.00068e+03
      Potential    Kinetic En.   Total Energy  Conserved En.    Temperature
   -4.03292e+05    7.16885e+04   -3.31604e+05    6.61370e+07    2.97397e+02
 Pres. DC (bar) Pressure (bar)   Constr. rmsd
   -2.46184e+02    2.37990e+02    0.00000e+00

           Step           Time
      294790000   589580.00000

   Energies (kJ/mol)
        G96Bond       G96Angle    Proper Dih.  Improper Dih.          LJ-14
    2.34072e+03    3.67119e+03    2.87881e+03    1.10774e+03   -3.15502e+02
     Coulomb-14        LJ (SR)  Disper. corr.   Coulomb (SR)   Coul. recip.
    2.81169e+04    5.79765e+04   -4.30052e+03   -4.95894e+05    2.96707e+03
      Potential    Kinetic En.   Total Energy  Conserved En.    Temperature
   -4.01451e+05    7.21150e+04   -3.29336e+05    6.61377e+07    2.99167e+02
 Pres. DC (bar) Pressure (bar)   Constr. rmsd
   -2.40732e+02   -6.03788e+01    0.00000e+00

           Step           Time
      294795000   589590.00000

   Energies (kJ/mol)
        G96Bond       G96Angle    Proper Dih.  Improper Dih.          LJ-14
    2.41109e+03    3.66571e+03    2.81389e+03    1.13061e+03   -3.39261e+02
     Coulomb-14        LJ (SR)  Disper. corr.   Coulomb (SR)   Coul. recip.
    2.79539e+04    5.59727e+04   -4.29613e+03   -4.92783e+05    3.07483e+03
      Potential    Kinetic En.   Total Energy  Conserved En.    Temperature
   -4.00396e+05    7.29694e+04   -3.27426e+05    6.61384e+07    3.02711e+02
 Pres. DC (bar) Pressure (bar)   Constr. rmsd
   -2.40241e+02   -4.27778e+02    0.00000e+00

           Step           Time
      294800000   589600.00000

   Energies (kJ/mol)
        G96Bond       G96Angle    Proper Dih.  Improper Dih.          LJ-14
    2.46908e+03    3.69899e+03    2.68677e+03    1.04367e+03   -2.61927e+02
     Coulomb-14        LJ (SR)  Disper. corr.   Coulomb (SR)   Coul. recip.
    2.79112e+04    5.89953e+04   -4.35638e+03   -4.98582e+05    2.99197e+03
      Potential    Kinetic En.   Total Energy  Conserved En.    Temperature
   -4.03404e+05    7.18440e+04   -3.31560e+05    6.61396e+07    2.98042e+02
 Pres. DC (bar) Pressure (bar)   Constr. rmsd
   -2.47018e+02    1.78184e+02    0.00000e+00

           Step           Time
      294805000   589610.00000

   Energies (kJ/mol)
        G96Bond       G96Angle    Proper Dih.  Improper Dih.          LJ-14
    2.30098e+03    3.66492e+03    2.76536e+03    1.11445e+03   -3.02819e+02
     Coulomb-14        LJ (SR)  Disper. corr.   Coulomb (SR)   Coul. recip.
    2.80334e+04    5.79613e+04   -4.32016e+03   -4.96918e+05    2.98680e+03
      Potential    Kinetic En.   Total Energy  Conserved En.    Temperature
   -4.02714e+05    7.21277e+04   -3.30586e+05    6.61404e+07    2.99219e+02
 Pres. DC (bar) Pressure (bar)   Constr. rmsd
   -2.42934e+02   -3.51317e+02    0.00000e+00

           Step           Time
      294810000   589620.00000

   Energies (kJ/mol)
        G96Bond       G96Angle    Proper Dih.  Improper Dih.          LJ-14
    2.38016e+03    3.57441e+03    2.87750e+03    1.03703e+03   -2.59046e+02
     Coulomb-14        LJ (SR)  Disper. corr.   Coulomb (SR)   Coul. recip.
    2.78662e+04    5.97611e+04   -4.40868e+03   -5.00931e+05    2.93752e+03
      Potential    Kinetic En.   Total Energy  Conserved En.    Temperature
   -4.05165e+05    7.32429e+04   -3.31922e+05    6.61411e+07    3.03846e+02
 Pres. DC (bar) Pressure (bar)   Constr. rmsd
   -2.52978e+02    3.58387e+02    0.00000e+00

           Step           Time
      294815000   589630.00000

   Energies (kJ/mol)
        G96Bond       G96Angle    Proper Dih.  Improper Dih.          LJ-14
    2.31848e+03    3.57759e+03    2.82797e+03    1.13022e+03   -3.22789e+02
     Coulomb-14        LJ (SR)  Disper. corr.   Coulomb (SR)   Coul. recip.
    2.80593e+04    5.75499e+04   -4.31476e+03   -4.96122e+05    3.02486e+03
      Potential    Kinetic En.   Total Energy  Conserved En.    Temperature
   -4.02271e+05    7.19446e+04   -3.30326e+05    6.61425e+07    2.98460e+02
 Pres. DC (bar) Pressure (bar)   Constr. rmsd
   -2.42327e+02   -2.57478e+02    0.00000e+00

           Step           Time
      294820000   589640.00000

   Energies (kJ/mol)
        G96Bond       G96Angle    Proper Dih.  Improper Dih.          LJ-14
    2.31786e+03    3.87240e+03    2.73506e+03    1.15606e+03   -3.68372e+02
     Coulomb-14        LJ (SR)  Disper. corr.   Coulomb (SR)   Coul. recip.
    2.77197e+04    5.91015e+04   -4.33978e+03   -4.98572e+05    2.87739e+03
      Potential    Kinetic En.   Total Energy  Conserved En.    Temperature
   -4.03500e+05    7.24851e+04   -3.31015e+05    6.61432e+07    3.00702e+02
 Pres. DC (bar) Pressure (bar)   Constr. rmsd
   -2.45142e+02    1.42927e+01    0.00000e+00

           Step           Time
      294825000   589650.00000

   Energies (kJ/mol)
        G96Bond       G96Angle    Proper Dih.  Improper Dih.          LJ-14
    2.34695e+03    3.58076e+03    2.81793e+03    1.04543e+03   -3.57036e+02
     Coulomb-14        LJ (SR)  Disper. corr.   Coulomb (SR)   Coul. recip.
    2.79742e+04    5.71557e+04   -4.23842e+03   -4.94990e+05    3.08424e+03
      Potential    Kinetic En.   Total Energy  Conserved En.    Temperature
   -4.01580e+05    7.26134e+04   -3.28967e+05    6.61458e+07    3.01234e+02
 Pres. DC (bar) Pressure (bar)   Constr. rmsd
   -2.33839e+02   -6.23118e+02    0.00000e+00

           Step           Time
      294830000   589660.00000

   Energies (kJ/mol)
        G96Bond       G96Angle    Proper Dih.  Improper Dih.          LJ-14
    2.26895e+03    3.65622e+03    2.89550e+03    1.10338e+03   -3.55088e+02
     Coulomb-14        LJ (SR)  Disper. corr.   Coulomb (SR)   Coul. recip.
    2.80812e+04    5.90976e+04   -4.32409e+03   -4.98190e+05    2.94484e+03
      Potential    Kinetic En.   Total Energy  Conserved En.    Temperature
   -4.02821e+05    7.27382e+04   -3.30083e+05    6.61467e+07    3.01752e+02
 Pres. DC (bar) Pressure (bar)   Constr. rmsd
   -2.43374e+02   -1.07026e+02    0.00000e+00

           Step           Time
      294835000   589670.00000

   Energies (kJ/mol)
        G96Bond       G96Angle    Proper Dih.  Improper Dih.          LJ-14
    2.21914e+03    3.75941e+03    2.78728e+03    1.04477e+03   -3.41868e+02
     Coulomb-14        LJ (SR)  Disper. corr.   Coulomb (SR)   Coul. recip.
    2.80371e+04    5.90692e+04   -4.34573e+03   -4.98452e+05    3.08806e+03
      Potential    Kinetic En.   Total Energy  Conserved En.    Temperature
   -4.03134e+05    7.22082e+04   -3.30926e+05    6.61475e+07    2.99553e+02
 Pres. DC (bar) Pressure (bar)   Constr. rmsd
   -2.45814e+02   -8.04130e+01    0.00000e+00

           Step           Time
      294840000   589680.00000

   Energies (kJ/mol)
        G96Bond       G96Angle    Proper Dih.  Improper Dih.          LJ-14
    2.18522e+03    3.57963e+03    2.81941e+03    1.04136e+03   -3.32412e+02
     Coulomb-14        LJ (SR)  Disper. corr.   Coulomb (SR)   Coul. recip.
    2.79823e+04    5.84065e+04   -4.33163e+03   -4.98197e+05    3.02606e+03
      Potential    Kinetic En.   Total Energy  Conserved En.    Temperature
   -4.03820e+05    7.27413e+04   -3.31079e+05    6.61482e+07    3.01765e+02
 Pres. DC (bar) Pressure (bar)   Constr. rmsd
   -2.44224e+02   -6.15427e+01    0.00000e+00

           Step           Time
      294845000   589690.00000

   Energies (kJ/mol)
        G96Bond       G96Angle    Proper Dih.  Improper Dih.          LJ-14
    2.35710e+03    3.56575e+03    2.85836e+03    1.07351e+03   -2.53001e+02
     Coulomb-14        LJ (SR)  Disper. corr.   Coulomb (SR)   Coul. recip.
    2.82574e+04    5.77528e+04   -4.31909e+03   -4.96926e+05    3.01642e+03
      Potential    Kinetic En.   Total Energy  Conserved En.    Temperature
   -4.02617e+05    7.18141e+04   -3.30802e+05    6.61490e+07    2.97918e+02
 Pres. DC (bar) Pressure (bar)   Constr. rmsd
   -2.42813e+02   -1.27034e+02    0.00000e+00

           Step           Time
      294850000   589700.00000

   Energies (kJ/mol)
        G96Bond       G96Angle    Proper Dih.  Improper Dih.          LJ-14
    2.34469e+03    3.69809e+03    2.87420e+03    1.05483e+03   -3.78677e+02
     Coulomb-14        LJ (SR)  Disper. corr.   Coulomb (SR)   Coul. recip.
    2.80133e+04    5.99558e+04   -4.34293e+03   -4.99377e+05    2.95283e+03
      Potential    Kinetic En.   Total Energy  Conserved En.    Temperature
   -4.03205e+05    7.26451e+04   -3.30560e+05    6.61506e+07    3.01366e+02
 Pres. DC (bar) Pressure (bar)   Constr. rmsd
   -2.45497e+02    2.95243e+02    0.00000e+00

           Step           Time
      294855000   589710.00000

   Energies (kJ/mol)
        G96Bond       G96Angle    Proper Dih.  Improper Dih.          LJ-14
    2.33177e+03    3.59021e+03    2.79221e+03    1.09286e+03   -3.22600e+02
     Coulomb-14        LJ (SR)  Disper. corr.   Coulomb (SR)   Coul. recip.
    2.79314e+04    5.89284e+04   -4.30338e+03   -4.97544e+05    2.98576e+03
      Potential    Kinetic En.   Total Energy  Conserved En.    Temperature
   -4.02517e+05    7.27511e+04   -3.29766e+05    6.61545e+07    3.01806e+02
 Pres. DC (bar) Pressure (bar)   Constr. rmsd
   -2.41051e+02    2.93057e+00    0.00000e+00

           Step           Time
      294860000   589720.00000

   Energies (kJ/mol)
        G96Bond       G96Angle    Proper Dih.  Improper Dih.          LJ-14
    2.32687e+03    3.84643e+03    2.77416e+03    1.08922e+03   -2.99105e+02
     Coulomb-14        LJ (SR)  Disper. corr.   Coulomb (SR)   Coul. recip.
    2.79546e+04    5.96121e+04   -4.36574e+03   -4.98932e+05    3.03455e+03
      Potential    Kinetic En.   Total Energy  Conserved En.    Temperature
   -4.02959e+05    7.27828e+04   -3.30176e+05    6.61552e+07    3.01937e+02
 Pres. DC (bar) Pressure (bar)   Constr. rmsd
   -2.48080e+02    1.25749e+02    0.00000e+00

           Step           Time
      294865000   589730.00000

   Energies (kJ/mol)
        G96Bond       G96Angle    Proper Dih.  Improper Dih.          LJ-14
    2.34008e+03    3.60470e+03    2.93008e+03    1.11960e+03   -2.82748e+02
     Coulomb-14        LJ (SR)  Disper. corr.   Coulomb (SR)   Coul. recip.
    2.79590e+04    5.87383e+04   -4.36790e+03   -4.98043e+05    3.09165e+03
      Potential    Kinetic En.   Total Energy  Conserved En.    Temperature
   -4.02910e+05    7.22174e+04   -3.30693e+05    6.61571e+07    2.99591e+02
 Pres. DC (bar) Pressure (bar)   Constr. rmsd
   -2.48325e+02    1.74163e+02    0.00000e+00

           Step           Time
      294870000   589740.00000

   Energies (kJ/mol)
        G96Bond       G96Angle    Proper Dih.  Improper Dih.          LJ-14
    2.26196e+03    3.72924e+03    2.88355e+03    1.08728e+03   -3.44726e+02
     Coulomb-14        LJ (SR)  Disper. corr.   Coulomb (SR)   Coul. recip.
    2.79805e+04    5.87130e+04   -4.31851e+03   -4.98280e+05    3.03479e+03
      Potential    Kinetic En.   Total Energy  Conserved En.    Temperature
   -4.03253e+05    7.31785e+04   -3.30074e+05    6.61604e+07    3.03579e+02
 Pres. DC (bar) Pressure (bar)   Constr. rmsd
   -2.42748e+02   -1.12453e+02    0.00000e+00

           Step           Time
      294875000   589750.00000

   Energies (kJ/mol)
        G96Bond       G96Angle    Proper Dih.  Improper Dih.          LJ-14
    2.36562e+03    3.74958e+03    2.83494e+03    1.12323e+03   -3.56895e+02
     Coulomb-14        LJ (SR)  Disper. corr.   Coulomb (SR)   Coul. recip.
    2.81146e+04    5.89172e+04   -4.31556e+03   -4.98968e+05    3.08476e+03
      Potential    Kinetic En.   Total Energy  Conserved En.    Temperature
   -4.03451e+05    7.26203e+04   -3.30830e+05    6.61628e+07    3.01263e+02
 Pres. DC (bar) Pressure (bar)   Constr. rmsd
   -2.42416e+02   -1.89736e+02    0.00000e+00

           Step           Time
      294880000   589760.00000

   Energies (kJ/mol)
        G96Bond       G96Angle    Proper Dih.  Improper Dih.          LJ-14
    2.23998e+03    3.53988e+03    2.80155e+03    1.07488e+03   -2.77371e+02
     Coulomb-14        LJ (SR)  Disper. corr.   Coulomb (SR)   Coul. recip.
    2.82007e+04    6.06409e+04   -4.39655e+03   -5.01431e+05    2.91833e+03
      Potential    Kinetic En.   Total Energy  Conserved En.    Temperature
   -4.04688e+05    7.24176e+04   -3.32271e+05    6.61635e+07    3.00422e+02
 Pres. DC (bar) Pressure (bar)   Constr. rmsd
   -2.51589e+02    7.78903e+02    0.00000e+00

           Step           Time
      294885000   589770.00000

   Energies (kJ/mol)
        G96Bond       G96Angle    Proper Dih.  Improper Dih.          LJ-14
    2.20706e+03    3.61942e+03    2.77365e+03    1.15470e+03   -3.27098e+02
     Coulomb-14        LJ (SR)  Disper. corr.   Coulomb (SR)   Coul. recip.
    2.82663e+04    6.03998e+04   -4.38690e+03   -5.01121e+05    2.92539e+03
      Potential    Kinetic En.   Total Energy  Conserved En.    Temperature
   -4.04488e+05    7.27414e+04   -3.31747e+05    6.61643e+07    3.01765e+02
 Pres. DC (bar) Pressure (bar)   Constr. rmsd
   -2.50487e+02    4.98051e+02    0.00000e+00

           Step           Time
      294890000   589780.00000

   Energies (kJ/mol)
        G96Bond       G96Angle    Proper Dih.  Improper Dih.          LJ-14
    2.41159e+03    3.79180e+03    2.84463e+03    1.06215e+03   -3.04836e+02
     Coulomb-14        LJ (SR)  Disper. corr.   Coulomb (SR)   Coul. recip.
    2.83104e+04    5.77106e+04   -4.30503e+03   -4.96971e+05    3.04074e+03
      Potential    Kinetic En.   Total Energy  Conserved En.    Temperature
   -4.02409e+05    7.29904e+04   -3.29419e+05    6.61657e+07    3.02798e+02
 Pres. DC (bar) Pressure (bar)   Constr. rmsd
   -2.41237e+02   -2.58707e+02    0.00000e+00

           Step           Time
      294895000   589790.00000

   Energies (kJ/mol)
        G96Bond       G96Angle    Proper Dih.  Improper Dih.          LJ-14
    2.27787e+03    3.76469e+03    2.81813e+03    1.07033e+03   -3.24373e+02
     Coulomb-14        LJ (SR)  Disper. corr.   Coulomb (SR)   Coul. recip.
    2.81705e+04    5.74935e+04   -4.31040e+03   -4.96784e+05    3.02704e+03
      Potential    Kinetic En.   Total Energy  Conserved En.    Temperature
   -4.02796e+05    7.18622e+04   -3.30934e+05    6.61676e+07    2.98118e+02
 Pres. DC (bar) Pressure (bar)   Constr. rmsd
   -2.41838e+02   -3.38838e+02    0.00000e+00

           Step           Time
      294900000   589800.00000

   Energies (kJ/mol)
        G96Bond       G96Angle    Proper Dih.  Improper Dih.          LJ-14
    2.29409e+03    3.61759e+03    2.90812e+03    1.03921e+03   -2.83751e+02
     Coulomb-14        LJ (SR)  Disper. corr.   Coulomb (SR)   Coul. recip.
    2.81220e+04    5.77825e+04   -4.31948e+03   -4.97225e+05    2.96243e+03
      Potential    Kinetic En.   Total Energy  Conserved En.    Temperature
   -4.03102e+05    7.20999e+04   -3.31002e+05    6.61687e+07    2.99104e+02
 Pres. DC (bar) Pressure (bar)   Constr. rmsd
   -2.42857e+02   -2.03498e+02    0.00000e+00

           Step           Time
      294905000   589810.00000

   Energies (kJ/mol)
        G96Bond       G96Angle    Proper Dih.  Improper Dih.          LJ-14
    2.29162e+03    3.62294e+03    2.91444e+03    1.06965e+03   -2.82041e+02
     Coulomb-14        LJ (SR)  Disper. corr.   Coulomb (SR)   Coul. recip.
    2.79730e+04    5.86985e+04   -4.31208e+03   -4.97696e+05    2.99683e+03
      Potential    Kinetic En.   Total Energy  Conserved En.    Temperature
   -4.02723e+05    7.09691e+04   -3.31754e+05    6.61697e+07    2.94413e+02
 Pres. DC (bar) Pressure (bar)   Constr. rmsd
   -2.42026e+02   -6.78318e+01    0.00000e+00

           Step           Time
      294910000   589820.00000

   Energies (kJ/mol)
        G96Bond       G96Angle    Proper Dih.  Improper Dih.          LJ-14
    2.26488e+03    3.94184e+03    2.85947e+03    1.08301e+03   -3.95683e+02
     Coulomb-14        LJ (SR)  Disper. corr.   Coulomb (SR)   Coul. recip.
    2.78721e+04    5.77407e+04   -4.31417e+03   -4.96217e+05    3.04467e+03
      Potential    Kinetic En.   Total Energy  Conserved En.    Temperature
   -4.02120e+05    7.21985e+04   -3.29922e+05    6.61703e+07    2.99513e+02
 Pres. DC (bar) Pressure (bar)   Constr. rmsd
   -2.42261e+02   -2.55407e+02    0.00000e+00

           Step           Time
      294915000   589830.00000

   Energies (kJ/mol)
        G96Bond       G96Angle    Proper Dih.  Improper Dih.          LJ-14
    2.35058e+03    3.56273e+03    2.85745e+03    1.06033e+03   -3.90533e+02
     Coulomb-14        LJ (SR)  Disper. corr.   Coulomb (SR)   Coul. recip.
    2.80036e+04    5.92837e+04   -4.33391e+03   -4.98910e+05    2.98158e+03
      Potential    Kinetic En.   Total Energy  Conserved En.    Temperature
   -4.03534e+05    7.33294e+04   -3.30205e+05    6.61710e+07    3.04205e+02
 Pres. DC (bar) Pressure (bar)   Constr. rmsd
   -2.44481e+02    4.21146e+01    0.00000e+00

           Step           Time
      294920000   589840.00000

   Energies (kJ/mol)
        G96Bond       G96Angle    Proper Dih.  Improper Dih.          LJ-14
    2.35911e+03    3.75684e+03    2.83512e+03    1.05809e+03   -3.69349e+02
     Coulomb-14        LJ (SR)  Disper. corr.   Coulomb (SR)   Coul. recip.
    2.81973e+04    5.96230e+04   -4.34110e+03   -4.99841e+05    2.90010e+03
      Potential    Kinetic En.   Total Energy  Conserved En.    Temperature
   -4.03822e+05    7.24856e+04   -3.31336e+05    6.61714e+07    3.00704e+02
 Pres. DC (bar) Pressure (bar)   Constr. rmsd
   -2.45291e+02    1.05922e+02    0.00000e+00

           Step           Time
      294925000   589850.00000

   Energies (kJ/mol)
        G96Bond       G96Angle    Proper Dih.  Improper Dih.          LJ-14
    2.39650e+03    3.47963e+03    2.88285e+03    1.06288e+03   -3.02751e+02
     Coulomb-14        LJ (SR)  Disper. corr.   Coulomb (SR)   Coul. recip.
    2.80403e+04    5.76972e+04   -4.36584e+03   -4.97253e+05    3.02376e+03
      Potential    Kinetic En.   Total Energy  Conserved En.    Temperature
   -4.03339e+05    7.20441e+04   -3.31295e+05    6.61737e+07    2.98873e+02
 Pres. DC (bar) Pressure (bar)   Constr. rmsd
   -2.48091e+02    6.61908e+01    0.00000e+00

           Step           Time
      294930000   589860.00000

   Energies (kJ/mol)
        G96Bond       G96Angle    Proper Dih.  Improper Dih.          LJ-14
    2.31104e+03    3.78294e+03    2.79614e+03    1.07105e+03   -3.64836e+02
     Coulomb-14        LJ (SR)  Disper. corr.   Coulomb (SR)   Coul. recip.
    2.80115e+04    5.93527e+04   -4.32507e+03   -4.98352e+05    2.94484e+03
      Potential    Kinetic En.   Total Energy  Conserved En.    Temperature
   -4.02772e+05    7.25526e+04   -3.30219e+05    6.61748e+07    3.00982e+02
 Pres. DC (bar) Pressure (bar)   Constr. rmsd
   -2.43485e+02    9.41580e+01    0.00000e+00

           Step           Time
      294935000   589870.00000

   Energies (kJ/mol)
        G96Bond       G96Angle    Proper Dih.  Improper Dih.          LJ-14
    2.43495e+03    3.67212e+03    2.85802e+03    1.07771e+03   -3.31147e+02
     Coulomb-14        LJ (SR)  Disper. corr.   Coulomb (SR)   Coul. recip.
    2.80469e+04    5.86137e+04   -4.27428e+03   -4.96620e+05    3.14350e+03
      Potential    Kinetic En.   Total Energy  Conserved En.    Temperature
   -4.01378e+05    7.27891e+04   -3.28589e+05    6.61755e+07    3.01963e+02
 Pres. DC (bar) Pressure (bar)   Constr. rmsd
   -2.37807e+02   -1.57179e+02    0.00000e+00

           Step           Time
      294940000   589880.00000

   Energies (kJ/mol)
        G96Bond       G96Angle    Proper Dih.  Improper Dih.          LJ-14
    2.57130e+03    3.61164e+03    2.86149e+03    1.09819e+03   -3.95672e+02
     Coulomb-14        LJ (SR)  Disper. corr.   Coulomb (SR)   Coul. recip.
    2.81103e+04    5.83973e+04   -4.33793e+03   -4.98472e+05    2.88488e+03
      Potential    Kinetic En.   Total Energy  Conserved En.    Temperature
   -4.03670e+05    7.31817e+04   -3.30489e+05    6.61764e+07    3.03592e+02
 Pres. DC (bar) Pressure (bar)   Constr. rmsd
   -2.44934e+02   -1.08985e+02    0.00000e+00

           Step           Time
      294945000   589890.00000

   Energies (kJ/mol)
        G96Bond       G96Angle    Proper Dih.  Improper Dih.          LJ-14
    2.53776e+03    3.67849e+03    2.80325e+03    1.17256e+03   -3.37759e+02
     Coulomb-14        LJ (SR)  Disper. corr.   Coulomb (SR)   Coul. recip.
    2.79908e+04    6.01874e+04   -4.38841e+03   -4.99579e+05    3.00002e+03
      Potential    Kinetic En.   Total Energy  Conserved En.    Temperature
   -4.02935e+05    7.34055e+04   -3.29530e+05    6.61775e+07    3.04520e+02
 Pres. DC (bar) Pressure (bar)   Constr. rmsd
   -2.50660e+02    4.57279e+02    0.00000e+00

           Step           Time
      294950000   589900.00000

   Energies (kJ/mol)
        G96Bond       G96Angle    Proper Dih.  Improper Dih.          LJ-14
    2.31774e+03    3.49380e+03    2.71123e+03    1.10918e+03   -3.25090e+02
     Coulomb-14        LJ (SR)  Disper. corr.   Coulomb (SR)   Coul. recip.
    2.80450e+04    5.96792e+04   -4.36434e+03   -4.99670e+05    3.05895e+03
      Potential    Kinetic En.   Total Energy  Conserved En.    Temperature
   -4.03945e+05    7.23261e+04   -3.31619e+05    6.61785e+07    3.00042e+02
 Pres. DC (bar) Pressure (bar)   Constr. rmsd
   -2.47921e+02    2.57017e+02    0.00000e+00

           Step           Time
      294955000   589910.00000

   Energies (kJ/mol)
        G96Bond       G96Angle    Proper Dih.  Improper Dih.          LJ-14
    2.27820e+03    3.64247e+03    2.85202e+03    1.20352e+03   -3.28237e+02
     Coulomb-14        LJ (SR)  Disper. corr.   Coulomb (SR)   Coul. recip.
    2.81473e+04    5.98215e+04   -4.34815e+03   -4.99348e+05    3.01881e+03
      Potential    Kinetic En.   Total Energy  Conserved En.    Temperature
   -4.03060e+05    7.21620e+04   -3.30898e+05    6.61793e+07    2.99362e+02
 Pres. DC (bar) Pressure (bar)   Constr. rmsd
   -2.46088e+02    8.07479e+01    0.00000e+00

           Step           Time
      294960000   589920.00000

   Energies (kJ/mol)
        G96Bond       G96Angle    Proper Dih.  Improper Dih.          LJ-14
    2.35869e+03    3.65336e+03    2.84509e+03    1.05582e+03   -3.71627e+02
     Coulomb-14        LJ (SR)  Disper. corr.   Coulomb (SR)   Coul. recip.
    2.80406e+04    5.96341e+04   -4.38159e+03   -5.00406e+05    3.00546e+03
      Potential    Kinetic En.   Total Energy  Conserved En.    Temperature
   -4.04566e+05    7.14132e+04   -3.33152e+05    6.61802e+07    2.96255e+02
 Pres. DC (bar) Pressure (bar)   Constr. rmsd
   -2.49882e+02    2.93265e+02    0.00000e+00

           Step           Time
      294965000   589930.00000

   Energies (kJ/mol)
        G96Bond       G96Angle    Proper Dih.  Improper Dih.          LJ-14
    2.36309e+03    3.48266e+03    2.85453e+03    1.09909e+03   -3.61907e+02
     Coulomb-14        LJ (SR)  Disper. corr.   Coulomb (SR)   Coul. recip.
    2.80382e+04    5.93747e+04   -4.38303e+03   -4.99916e+05    2.97328e+03
      Potential    Kinetic En.   Total Energy  Conserved En.    Temperature
   -4.04476e+05    7.22086e+04   -3.32267e+05    6.61812e+07    2.99555e+02
 Pres. DC (bar) Pressure (bar)   Constr. rmsd
   -2.50046e+02    2.56570e+02    0.00000e+00

           Step           Time
      294970000   589940.00000

   Energies (kJ/mol)
        G96Bond       G96Angle    Proper Dih.  Improper Dih.          LJ-14
    2.39648e+03    3.83257e+03    2.87776e+03    1.10010e+03   -2.81564e+02
     Coulomb-14        LJ (SR)  Disper. corr.   Coulomb (SR)   Coul. recip.
    2.80992e+04    5.94966e+04   -4.31813e+03   -4.98257e+05    3.07635e+03
      Potential    Kinetic En.   Total Energy  Conserved En.    Temperature
   -4.01977e+05    7.28964e+04   -3.29081e+05    6.61819e+07    3.02408e+02
 Pres. DC (bar) Pressure (bar)   Constr. rmsd
   -2.42706e+02    9.28016e+01    0.00000e+00

           Step           Time
      294975000   589950.00000

   Energies (kJ/mol)
        G96Bond       G96Angle    Proper Dih.  Improper Dih.          LJ-14
    2.24703e+03    3.64352e+03    2.78566e+03    1.04582e+03   -2.90050e+02
     Coulomb-14        LJ (SR)  Disper. corr.   Coulomb (SR)   Coul. recip.
    2.80123e+04    5.79032e+04   -4.31550e+03   -4.97731e+05    2.96434e+03
      Potential    Kinetic En.   Total Energy  Conserved En.    Temperature
   -4.03735e+05    7.26631e+04   -3.31072e+05    6.61831e+07    3.01441e+02
 Pres. DC (bar) Pressure (bar)   Constr. rmsd
   -2.42410e+02   -1.55296e+02    0.00000e+00

           Step           Time
      294980000   589960.00000

   Energies (kJ/mol)
        G96Bond       G96Angle    Proper Dih.  Improper Dih.          LJ-14
    2.39482e+03    3.69541e+03    2.82319e+03    1.09125e+03   -2.96699e+02
     Coulomb-14        LJ (SR)  Disper. corr.   Coulomb (SR)   Coul. recip.
    2.81218e+04    5.80306e+04   -4.32498e+03   -4.97344e+05    2.97259e+03
      Potential    Kinetic En.   Total Energy  Conserved En.    Temperature
   -4.02836e+05    7.25162e+04   -3.30320e+05    6.61835e+07    3.00831e+02
 Pres. DC (bar) Pressure (bar)   Constr. rmsd
   -2.43475e+02   -1.13586e+01    0.00000e+00

           Step           Time
      294985000   589970.00000

   Energies (kJ/mol)
        G96Bond       G96Angle    Proper Dih.  Improper Dih.          LJ-14
    2.32703e+03    3.67291e+03    2.74844e+03    1.10572e+03   -2.64097e+02
     Coulomb-14        LJ (SR)  Disper. corr.   Coulomb (SR)   Coul. recip.
    2.80677e+04    5.99779e+04   -4.34622e+03   -5.00400e+05    3.00019e+03
      Potential    Kinetic En.   Total Energy  Conserved En.    Temperature
   -4.04110e+05    7.15759e+04   -3.32534e+05    6.61839e+07    2.96930e+02
 Pres. DC (bar) Pressure (bar)   Constr. rmsd
   -2.45869e+02    2.68534e+02    0.00000e+00

           Step           Time
      294990000   589980.00000

   Energies (kJ/mol)
        G96Bond       G96Angle    Proper Dih.  Improper Dih.          LJ-14
    2.30880e+03    3.71542e+03    2.83591e+03    1.10409e+03   -3.82312e+02
     Coulomb-14        LJ (SR)  Disper. corr.   Coulomb (SR)   Coul. recip.
    2.79054e+04    5.82308e+04   -4.33528e+03   -4.97596e+05    2.95376e+03
      Potential    Kinetic En.   Total Energy  Conserved En.    Temperature
   -4.03259e+05    7.20892e+04   -3.31170e+05    6.61846e+07    2.99060e+02
 Pres. DC (bar) Pressure (bar)   Constr. rmsd
   -2.44634e+02   -2.23925e+02    0.00000e+00

           Step           Time
      294995000   589990.00000

   Energies (kJ/mol)
        G96Bond       G96Angle    Proper Dih.  Improper Dih.          LJ-14
    2.35308e+03    3.66259e+03    2.78847e+03    1.16582e+03   -2.49955e+02
     Coulomb-14        LJ (SR)  Disper. corr.   Coulomb (SR)   Coul. recip.
    2.82392e+04    5.93991e+04   -4.35649e+03   -4.98686e+05    3.04692e+03
      Potential    Kinetic En.   Total Energy  Conserved En.    Temperature
   -4.02638e+05    7.27663e+04   -3.29871e+05    6.61860e+07    3.01868e+02
 Pres. DC (bar) Pressure (bar)   Constr. rmsd
   -2.47031e+02    4.49623e+02    0.00000e+00

           Step           Time
      295000000   590000.00000

   Energies (kJ/mol)
        G96Bond       G96Angle    Proper Dih.  Improper Dih.          LJ-14
    2.40304e+03    3.62437e+03    2.74366e+03    1.08096e+03   -3.02325e+02
     Coulomb-14        LJ (SR)  Disper. corr.   Coulomb (SR)   Coul. recip.
    2.82503e+04    5.83766e+04   -4.34061e+03   -4.99006e+05    2.99704e+03
      Potential    Kinetic En.   Total Energy  Conserved En.    Temperature
   -4.04172e+05    7.21289e+04   -3.32044e+05    6.61874e+07    2.99224e+02
 Pres. DC (bar) Pressure (bar)   Constr. rmsd
   -2.45236e+02   -3.25916e+02    0.00000e+00

           Step           Time
      295005000   590010.00000

   Energies (kJ/mol)
        G96Bond       G96Angle    Proper Dih.  Improper Dih.          LJ-14
    2.26224e+03    3.83231e+03    2.75600e+03    1.10728e+03   -3.32101e+02
     Coulomb-14        LJ (SR)  Disper. corr.   Coulomb (SR)   Coul. recip.
    2.82105e+04    5.85886e+04   -4.31468e+03   -4.97697e+05    3.05163e+03
      Potential    Kinetic En.   Total Energy  Conserved En.    Temperature
   -4.02536e+05    7.21099e+04   -3.30426e+05    6.61881e+07    2.99145e+02
 Pres. DC (bar) Pressure (bar)   Constr. rmsd
   -2.42318e+02   -1.17317e+02    0.00000e+00

           Step           Time
      295010000   590020.00000

   Energies (kJ/mol)
        G96Bond       G96Angle    Proper Dih.  Improper Dih.          LJ-14
    2.36138e+03    3.60356e+03    2.93395e+03    1.07503e+03   -2.75729e+02
     Coulomb-14        LJ (SR)  Disper. corr.   Coulomb (SR)   Coul. recip.
    2.80685e+04    5.83121e+04   -4.33607e+03   -4.96968e+05    2.98136e+03
      Potential    Kinetic En.   Total Energy  Conserved En.    Temperature
   -4.02244e+05    7.31824e+04   -3.29061e+05    6.61888e+07    3.03595e+02
 Pres. DC (bar) Pressure (bar)   Constr. rmsd
   -2.44723e+02   -8.51399e+01    0.00000e+00

           Step           Time
      295015000   590030.00000

   Energies (kJ/mol)
        G96Bond       G96Angle    Proper Dih.  Improper Dih.          LJ-14
    2.29465e+03    3.87352e+03    2.70507e+03    1.07216e+03   -3.48410e+02
     Coulomb-14        LJ (SR)  Disper. corr.   Coulomb (SR)   Coul. recip.
    2.80935e+04    5.83231e+04   -4.33206e+03   -4.97520e+05    3.12597e+03
      Potential    Kinetic En.   Total Energy  Conserved En.    Temperature
   -4.02712e+05    7.26195e+04   -3.30093e+05    6.61893e+07    3.01260e+02
 Pres. DC (bar) Pressure (bar)   Constr. rmsd
   -2.44271e+02   -1.02841e+02    0.00000e+00

           Step           Time
      295020000   590040.00000

   Energies (kJ/mol)
        G96Bond       G96Angle    Proper Dih.  Improper Dih.          LJ-14
    2.30020e+03    3.80235e+03    2.90329e+03    1.10984e+03   -4.07509e+02
     Coulomb-14        LJ (SR)  Disper. corr.   Coulomb (SR)   Coul. recip.
    2.79940e+04    5.66559e+04   -4.29552e+03   -4.94572e+05    3.02457e+03
      Potential    Kinetic En.   Total Energy  Conserved En.    Temperature
   -4.01484e+05    7.13578e+04   -3.30127e+05    6.61899e+07    2.96026e+02
 Pres. DC (bar) Pressure (bar)   Constr. rmsd
   -2.40173e+02   -4.90476e+02    0.00000e+00

           Step           Time
      295025000   590050.00000

   Energies (kJ/mol)
        G96Bond       G96Angle    Proper Dih.  Improper Dih.          LJ-14
    2.49534e+03    3.55547e+03    2.88130e+03    1.02554e+03   -2.99640e+02
     Coulomb-14        LJ (SR)  Disper. corr.   Coulomb (SR)   Coul. recip.
    2.81988e+04    6.01971e+04   -4.33619e+03   -4.99947e+05    2.97354e+03
      Potential    Kinetic En.   Total Energy  Conserved En.    Temperature
   -4.03255e+05    7.31462e+04   -3.30109e+05    6.61918e+07    3.03445e+02
 Pres. DC (bar) Pressure (bar)   Constr. rmsd
   -2.44737e+02   -1.67805e+02    0.00000e+00

           Step           Time
      295030000   590060.00000

   Energies (kJ/mol)
        G96Bond       G96Angle    Proper Dih.  Improper Dih.          LJ-14
    2.42881e+03    3.65700e+03    2.79138e+03    1.13086e+03   -3.47010e+02
     Coulomb-14        LJ (SR)  Disper. corr.   Coulomb (SR)   Coul. recip.
    2.80563e+04    5.97715e+04   -4.37938e+03   -4.98971e+05    3.01453e+03
      Potential    Kinetic En.   Total Energy  Conserved En.    Temperature
   -4.02847e+05    7.29987e+04   -3.29848e+05    6.61939e+07    3.02833e+02
 Pres. DC (bar) Pressure (bar)   Constr. rmsd
   -2.49631e+02    5.63329e+02    0.00000e+00

           Step           Time
      295035000   590070.00000

   Energies (kJ/mol)
        G96Bond       G96Angle    Proper Dih.  Improper Dih.          LJ-14
    2.32471e+03    3.86270e+03    2.80119e+03    1.10379e+03   -2.43287e+02
     Coulomb-14        LJ (SR)  Disper. corr.   Coulomb (SR)   Coul. recip.
    2.80744e+04    5.89442e+04   -4.32851e+03   -4.98045e+05    3.03064e+03
      Potential    Kinetic En.   Total Energy  Conserved En.    Temperature
   -4.02475e+05    7.31973e+04   -3.29278e+05    6.61955e+07    3.03657e+02
 Pres. DC (bar) Pressure (bar)   Constr. rmsd
   -2.43872e+02    1.17662e+02    0.00000e+00

           Step           Time
      295040000   590080.00000

   Energies (kJ/mol)
        G96Bond       G96Angle    Proper Dih.  Improper Dih.          LJ-14
    2.45057e+03    3.69680e+03    2.90514e+03    1.07313e+03   -3.81527e+02
     Coulomb-14        LJ (SR)  Disper. corr.   Coulomb (SR)   Coul. recip.
    2.82633e+04    5.90272e+04   -4.31535e+03   -4.99310e+05    3.02203e+03
      Potential    Kinetic En.   Total Energy  Conserved En.    Temperature
   -4.03569e+05    7.20475e+04   -3.31521e+05    6.61975e+07    2.98887e+02
 Pres. DC (bar) Pressure (bar)   Constr. rmsd
   -2.42393e+02   -2.11656e+02    0.00000e+00

           Step           Time
      295045000   590090.00000

   Energies (kJ/mol)
        G96Bond       G96Angle    Proper Dih.  Improper Dih.          LJ-14
    2.41517e+03    3.65280e+03    2.79027e+03    1.10222e+03   -3.91057e+02
     Coulomb-14        LJ (SR)  Disper. corr.   Coulomb (SR)   Coul. recip.
    2.80393e+04    5.72155e+04   -4.35240e+03   -4.97934e+05    2.98774e+03
      Potential    Kinetic En.   Total Energy  Conserved En.    Temperature
   -4.04474e+05    7.24738e+04   -3.32000e+05    6.61988e+07    3.00655e+02
 Pres. DC (bar) Pressure (bar)   Constr. rmsd
   -2.46568e+02   -4.81711e+02    0.00000e+00

           Step           Time
      295050000   590100.00000

   Energies (kJ/mol)
        G96Bond       G96Angle    Proper Dih.  Improper Dih.          LJ-14
    2.17774e+03    3.93351e+03    2.75833e+03    1.06071e+03   -3.55910e+02
     Coulomb-14        LJ (SR)  Disper. corr.   Coulomb (SR)   Coul. recip.
    2.80877e+04    5.77017e+04   -4.29265e+03   -4.96049e+05    2.96093e+03
      Potential    Kinetic En.   Total Energy  Conserved En.    Temperature
   -4.02017e+05    7.20863e+04   -3.29931e+05    6.62005e+07    2.99048e+02
 Pres. DC (bar) Pressure (bar)   Constr. rmsd
   -2.39853e+02   -2.88904e+02    0.00000e+00

           Step           Time
      295055000   590110.00000

   Energies (kJ/mol)
        G96Bond       G96Angle    Proper Dih.  Improper Dih.          LJ-14
    2.22416e+03    3.70960e+03    2.88615e+03    1.02903e+03   -2.99662e+02
     Coulomb-14        LJ (SR)  Disper. corr.   Coulomb (SR)   Coul. recip.
    2.83430e+04    5.70485e+04   -4.29907e+03   -4.96869e+05    2.99350e+03
      Potential    Kinetic En.   Total Energy  Conserved En.    Temperature
   -4.03234e+05    7.20132e+04   -3.31221e+05    6.62009e+07    2.98744e+02
 Pres. DC (bar) Pressure (bar)   Constr. rmsd
   -2.40570e+02   -3.24213e+02    0.00000e+00

           Step           Time
      295060000   590120.00000

   Energies (kJ/mol)
        G96Bond       G96Angle    Proper Dih.  Improper Dih.          LJ-14
    2.33207e+03    3.58220e+03    2.79496e+03    1.03521e+03   -2.47655e+02
     Coulomb-14        LJ (SR)  Disper. corr.   Coulomb (SR)   Coul. recip.
    2.81921e+04    6.01445e+04   -4.38042e+03   -5.01311e+05    3.05062e+03
      Potential    Kinetic En.   Total Energy  Conserved En.    Temperature
   -4.04807e+05    7.24219e+04   -3.32385e+05    6.62019e+07    3.00440e+02
 Pres. DC (bar) Pressure (bar)   Constr. rmsd
   -2.49749e+02    2.72060e+02    0.00000e+00

           Step           Time
      295065000   590130.00000

   Energies (kJ/mol)
        G96Bond       G96Angle    Proper Dih.  Improper Dih.          LJ-14
    2.29183e+03    3.63447e+03    2.77428e+03    1.09244e+03   -2.38763e+02
     Coulomb-14        LJ (SR)  Disper. corr.   Coulomb (SR)   Coul. recip.
    2.79739e+04    5.98116e+04   -4.32684e+03   -4.99314e+05    3.05290e+03
      Potential    Kinetic En.   Total Energy  Conserved En.    Temperature
   -4.03249e+05    7.23620e+04   -3.30886e+05    6.62026e+07    3.00192e+02
 Pres. DC (bar) Pressure (bar)   Constr. rmsd
   -2.43684e+02    3.31288e+02    0.00000e+00

           Step           Time
      295070000   590140.00000

   Energies (kJ/mol)
        G96Bond       G96Angle    Proper Dih.  Improper Dih.          LJ-14
    2.28321e+03    3.68789e+03    2.83165e+03    1.12238e+03   -3.15641e+02
     Coulomb-14        LJ (SR)  Disper. corr.   Coulomb (SR)   Coul. recip.
    2.80166e+04    5.89381e+04   -4.34587e+03   -4.98993e+05    3.08179e+03
      Potential    Kinetic En.   Total Energy  Conserved En.    Temperature
   -4.03693e+05    7.24094e+04   -3.31283e+05    6.62031e+07    3.00388e+02
 Pres. DC (bar) Pressure (bar)   Constr. rmsd
   -2.45829e+02   -1.28876e+02    0.00000e+00

           Step           Time
      295075000   590150.00000

   Energies (kJ/mol)
        G96Bond       G96Angle    Proper Dih.  Improper Dih.          LJ-14
    2.35399e+03    3.66937e+03    2.86229e+03    1.04070e+03   -2.34617e+02
     Coulomb-14        LJ (SR)  Disper. corr.   Coulomb (SR)   Coul. recip.
    2.81504e+04    5.72764e+04   -4.29465e+03   -4.96319e+05    3.02210e+03
      Potential    Kinetic En.   Total Energy  Conserved En.    Temperature
   -4.02473e+05    7.30956e+04   -3.29377e+05    6.62043e+07    3.03235e+02
 Pres. DC (bar) Pressure (bar)   Constr. rmsd
   -2.40076e+02   -2.74083e+02    0.00000e+00

           Step           Time
      295080000   590160.00000

   Energies (kJ/mol)
        G96Bond       G96Angle    Proper Dih.  Improper Dih.          LJ-14
    2.30249e+03    3.71538e+03    2.93439e+03    1.16106e+03   -2.78226e+02
     Coulomb-14        LJ (SR)  Disper. corr.   Coulomb (SR)   Coul. recip.
    2.79044e+04    5.93711e+04   -4.35449e+03   -4.98326e+05    3.04791e+03
      Potential    Kinetic En.   Total Energy  Conserved En.    Temperature
   -4.02522e+05    7.25528e+04   -3.29969e+05    6.62054e+07    3.00983e+02
 Pres. DC (bar) Pressure (bar)   Constr. rmsd
   -2.46804e+02    2.60440e+02    0.00000e+00

           Step           Time
      295085000   590170.00000

   Energies (kJ/mol)
        G96Bond       G96Angle    Proper Dih.  Improper Dih.          LJ-14
    2.41233e+03    3.66199e+03    2.74695e+03    1.06701e+03   -3.41281e+02
     Coulomb-14        LJ (SR)  Disper. corr.   Coulomb (SR)   Coul. recip.
    2.80293e+04    5.80520e+04   -4.32353e+03   -4.96890e+05    2.96869e+03
      Potential    Kinetic En.   Total Energy  Conserved En.    Temperature
   -4.02616e+05    7.27548e+04   -3.29862e+05    6.62062e+07    3.01821e+02
 Pres. DC (bar) Pressure (bar)   Constr. rmsd
   -2.43312e+02   -1.24306e+02    0.00000e+00

           Step           Time
      295090000   590180.00000

   Energies (kJ/mol)
        G96Bond       G96Angle    Proper Dih.  Improper Dih.          LJ-14
    2.26001e+03    3.70134e+03    2.78941e+03    1.13186e+03   -3.03257e+02
     Coulomb-14        LJ (SR)  Disper. corr.   Coulomb (SR)   Coul. recip.
    2.80864e+04    6.09359e+04   -4.40055e+03   -5.02274e+05    2.89897e+03
      Potential    Kinetic En.   Total Energy  Conserved En.    Temperature
   -4.05174e+05    7.27550e+04   -3.32419e+05    6.62077e+07    3.01822e+02
 Pres. DC (bar) Pressure (bar)   Constr. rmsd
   -2.52047e+02    6.76695e+02    0.00000e+00

           Step           Time
      295095000   590190.00000

   Energies (kJ/mol)
        G96Bond       G96Angle    Proper Dih.  Improper Dih.          LJ-14
    2.36148e+03    3.60100e+03    2.75241e+03    1.10773e+03   -2.43843e+02
     Coulomb-14        LJ (SR)  Disper. corr.   Coulomb (SR)   Coul. recip.
    2.79805e+04    6.05790e+04   -4.38123e+03   -5.00736e+05    2.96333e+03
      Potential    Kinetic En.   Total Energy  Conserved En.    Temperature
   -4.04016e+05    7.28886e+04   -3.31127e+05    6.62097e+07    3.02376e+02
 Pres. DC (bar) Pressure (bar)   Constr. rmsd
   -2.49841e+02    3.16612e+02    0.00000e+00

           Step           Time
      295100000   590200.00000

   Energies (kJ/mol)
        G96Bond       G96Angle    Proper Dih.  Improper Dih.          LJ-14
    2.29546e+03    3.83881e+03    2.84781e+03    1.01609e+03   -3.36477e+02
     Coulomb-14        LJ (SR)  Disper. corr.   Coulomb (SR)   Coul. recip.
    2.82740e+04    5.85381e+04   -4.36386e+03   -4.97912e+05    3.08586e+03
      Potential    Kinetic En.   Total Energy  Conserved En.    Temperature
   -4.02716e+05    7.20146e+04   -3.30701e+05    6.62104e+07    2.98750e+02
 Pres. DC (bar) Pressure (bar)   Constr. rmsd
   -2.47866e+02    1.99953e+02    0.00000e+00

           Step           Time
      295105000   590210.00000

   Energies (kJ/mol)
        G96Bond       G96Angle    Proper Dih.  Improper Dih.          LJ-14
    2.17603e+03    3.83960e+03    2.75816e+03    1.07202e+03   -2.61637e+02
     Coulomb-14        LJ (SR)  Disper. corr.   Coulomb (SR)   Coul. recip.
    2.80347e+04    6.04627e+04   -4.36516e+03   -4.99718e+05    2.98578e+03
      Potential    Kinetic En.   Total Energy  Conserved En.    Temperature
   -4.03016e+05    7.19895e+04   -3.31026e+05    6.62107e+07    2.98646e+02
 Pres. DC (bar) Pressure (bar)   Constr. rmsd
   -2.48014e+02    3.94857e+02    0.00000e+00

           Step           Time
      295110000   590220.00000

   Energies (kJ/mol)
        G96Bond       G96Angle    Proper Dih.  Improper Dih.          LJ-14
    2.26485e+03    3.73369e+03    2.75968e+03    1.09970e+03   -3.01445e+02
     Coulomb-14        LJ (SR)  Disper. corr.   Coulomb (SR)   Coul. recip.
    2.81396e+04    5.79342e+04   -4.32661e+03   -4.97218e+05    2.94467e+03
      Potential    Kinetic En.   Total Energy  Conserved En.    Temperature
   -4.02969e+05    7.17049e+04   -3.31265e+05    6.62111e+07    2.97465e+02
 Pres. DC (bar) Pressure (bar)   Constr. rmsd
   -2.43659e+02   -5.83937e+02    0.00000e+00

           Step           Time
      295115000   590230.00000

   Energies (kJ/mol)
        G96Bond       G96Angle    Proper Dih.  Improper Dih.          LJ-14
    2.48592e+03    3.61576e+03    2.75309e+03    1.14605e+03   -3.58922e+02
     Coulomb-14        LJ (SR)  Disper. corr.   Coulomb (SR)   Coul. recip.
    2.81338e+04    5.86178e+04   -4.33034e+03   -4.98012e+05    3.06125e+03
      Potential    Kinetic En.   Total Energy  Conserved En.    Temperature
   -4.02888e+05    7.24864e+04   -3.30401e+05    6.62133e+07    3.00707e+02
 Pres. DC (bar) Pressure (bar)   Constr. rmsd
   -2.44078e+02   -1.92918e+02    0.00000e+00

           Step           Time
      295120000   590240.00000

   Energies (kJ/mol)
        G96Bond       G96Angle    Proper Dih.  Improper Dih.          LJ-14
    2.42451e+03    3.59386e+03    2.74689e+03    9.48273e+02   -3.38521e+02
     Coulomb-14        LJ (SR)  Disper. corr.   Coulomb (SR)   Coul. recip.
    2.81942e+04    6.05408e+04   -4.35262e+03   -5.01054e+05    2.95559e+03
      Potential    Kinetic En.   Total Energy  Conserved En.    Temperature
   -4.04342e+05    7.27581e+04   -3.31583e+05    6.62145e+07    3.01835e+02
 Pres. DC (bar) Pressure (bar)   Constr. rmsd
   -2.46593e+02    4.84495e+01    0.00000e+00

           Step           Time
      295125000   590250.00000

   Energies (kJ/mol)
        G96Bond       G96Angle    Proper Dih.  Improper Dih.          LJ-14
    2.42080e+03    3.74167e+03    2.78278e+03    1.11761e+03   -3.06387e+02
     Coulomb-14        LJ (SR)  Disper. corr.   Coulomb (SR)   Coul. recip.
    2.81647e+04    6.10297e+04   -4.39444e+03   -5.01479e+05    3.03054e+03
      Potential    Kinetic En.   Total Energy  Conserved En.    Temperature
   -4.03892e+05    7.28882e+04   -3.31003e+05    6.62162e+07    3.02374e+02
 Pres. DC (bar) Pressure (bar)   Constr. rmsd
   -2.51349e+02    5.60893e+02    0.00000e+00

           Step           Time
      295130000   590260.00000

   Energies (kJ/mol)
        G96Bond       G96Angle    Proper Dih.  Improper Dih.          LJ-14
    2.24445e+03    3.80523e+03    2.82507e+03    1.08978e+03   -3.76155e+02
     Coulomb-14        LJ (SR)  Disper. corr.   Coulomb (SR)   Coul. recip.
    2.79967e+04    5.93109e+04   -4.31798e+03   -4.98346e+05    2.92663e+03
      Potential    Kinetic En.   Total Energy  Conserved En.    Temperature
   -4.02841e+05    7.21606e+04   -3.30681e+05    6.62177e+07    2.99356e+02
 Pres. DC (bar) Pressure (bar)   Constr. rmsd
   -2.42688e+02   -2.27713e+02    0.00000e+00

           Step           Time
      295135000   590270.00000

   Energies (kJ/mol)
        G96Bond       G96Angle    Proper Dih.  Improper Dih.          LJ-14
    2.37629e+03    3.80268e+03    2.79402e+03    1.07091e+03   -2.87401e+02
     Coulomb-14        LJ (SR)  Disper. corr.   Coulomb (SR)   Coul. recip.
    2.80910e+04    5.83422e+04   -4.31278e+03   -4.97510e+05    3.00687e+03
      Potential    Kinetic En.   Total Energy  Conserved En.    Temperature
   -4.02626e+05    7.23370e+04   -3.30289e+05    6.62187e+07    3.00087e+02
 Pres. DC (bar) Pressure (bar)   Constr. rmsd
   -2.42105e+02   -2.44145e+02    0.00000e+00

           Step           Time
      295140000   590280.00000

   Energies (kJ/mol)
        G96Bond       G96Angle    Proper Dih.  Improper Dih.          LJ-14
    2.24567e+03    3.60108e+03    2.97316e+03    1.07942e+03   -3.08216e+02
     Coulomb-14        LJ (SR)  Disper. corr.   Coulomb (SR)   Coul. recip.
    2.80903e+04    5.93275e+04   -4.34764e+03   -4.99135e+05    2.99238e+03
      Potential    Kinetic En.   Total Energy  Conserved En.    Temperature
   -4.03481e+05    7.25167e+04   -3.30965e+05    6.62204e+07    3.00833e+02
 Pres. DC (bar) Pressure (bar)   Constr. rmsd
   -2.46029e+02    2.40937e+02    0.00000e+00

           Step           Time
      295145000   590290.00000

   Energies (kJ/mol)
        G96Bond       G96Angle    Proper Dih.  Improper Dih.          LJ-14
    2.42485e+03    3.66931e+03    2.98037e+03    1.11135e+03   -3.91524e+02
     Coulomb-14        LJ (SR)  Disper. corr.   Coulomb (SR)   Coul. recip.
    2.79928e+04    5.82932e+04   -4.30187e+03   -4.98002e+05    2.99920e+03
      Potential    Kinetic En.   Total Energy  Conserved En.    Temperature
   -4.03224e+05    7.29106e+04   -3.30314e+05    6.62219e+07    3.02467e+02
 Pres. DC (bar) Pressure (bar)   Constr. rmsd
   -2.40883e+02   -3.66058e+02    0.00000e+00

           Step           Time
      295150000   590300.00000

   Energies (kJ/mol)
        G96Bond       G96Angle    Proper Dih.  Improper Dih.          LJ-14
    2.25262e+03    3.64159e+03    2.80672e+03    1.13937e+03   -2.55929e+02
     Coulomb-14        LJ (SR)  Disper. corr.   Coulomb (SR)   Coul. recip.
    2.79495e+04    5.84975e+04   -4.31801e+03   -4.98799e+05    2.97697e+03
      Potential    Kinetic En.   Total Energy  Conserved En.    Temperature
   -4.04108e+05    7.21216e+04   -3.31987e+05    6.62224e+07    2.99194e+02
 Pres. DC (bar) Pressure (bar)   Constr. rmsd
   -2.42692e+02   -2.25323e+02    0.00000e+00

           Step           Time
      295155000   590310.00000

   Energies (kJ/mol)
        G96Bond       G96Angle    Proper Dih.  Improper Dih.          LJ-14
    2.35297e+03    3.64416e+03    2.80759e+03    1.08572e+03   -2.75595e+02
     Coulomb-14        LJ (SR)  Disper. corr.   Coulomb (SR)   Coul. recip.
    2.82470e+04    5.94888e+04   -4.39451e+03   -4.99744e+05    3.09688e+03
      Potential    Kinetic En.   Total Energy  Conserved En.    Temperature
   -4.03691e+05    7.27813e+04   -3.30909e+05    6.62233e+07    3.01931e+02
 Pres. DC (bar) Pressure (bar)   Constr. rmsd
   -2.51356e+02    4.02261e+02    0.00000e+00

           Step           Time
      295160000   590320.00000

   Energies (kJ/mol)
        G96Bond       G96Angle    Proper Dih.  Improper Dih.          LJ-14
    2.37578e+03    3.64440e+03    2.84349e+03    9.98464e+02   -3.93937e+02
     Coulomb-14        LJ (SR)  Disper. corr.   Coulomb (SR)   Coul. recip.
    2.79152e+04    5.98718e+04   -4.36368e+03   -5.00618e+05    3.04314e+03
      Potential    Kinetic En.   Total Energy  Conserved En.    Temperature
   -4.04683e+05    7.20273e+04   -3.32656e+05    6.62245e+07    2.98803e+02
 Pres. DC (bar) Pressure (bar)   Constr. rmsd
   -2.47846e+02    8.90432e+01    0.00000e+00

           Step           Time
      295165000   590330.00000

   Energies (kJ/mol)
        G96Bond       G96Angle    Proper Dih.  Improper Dih.          LJ-14
    2.28748e+03    3.51498e+03    2.71122e+03    9.84938e+02   -2.62996e+02
     Coulomb-14        LJ (SR)  Disper. corr.   Coulomb (SR)   Coul. recip.
    2.83083e+04    5.89317e+04   -4.36124e+03   -4.99592e+05    2.88786e+03
      Potential    Kinetic En.   Total Energy  Conserved En.    Temperature
   -4.04590e+05    7.14662e+04   -3.33124e+05    6.62257e+07    2.96475e+02
 Pres. DC (bar) Pressure (bar)   Constr. rmsd
   -2.47570e+02   -8.49613e+01    0.00000e+00

           Step           Time
      295170000   590340.00000

   Energies (kJ/mol)
        G96Bond       G96Angle    Proper Dih.  Improper Dih.          LJ-14
    2.30141e+03    3.64450e+03    2.78179e+03    1.06979e+03   -2.48150e+02
     Coulomb-14        LJ (SR)  Disper. corr.   Coulomb (SR)   Coul. recip.
    2.81632e+04    5.90961e+04   -4.36366e+03   -4.99365e+05    2.99066e+03
      Potential    Kinetic En.   Total Energy  Conserved En.    Temperature
   -4.03929e+05    7.22622e+04   -3.31667e+05    6.62264e+07    2.99777e+02
 Pres. DC (bar) Pressure (bar)   Constr. rmsd
   -2.47844e+02    1.37419e+02    0.00000e+00

           Step           Time
      295175000   590350.00000

   Energies (kJ/mol)
        G96Bond       G96Angle    Proper Dih.  Improper Dih.          LJ-14
    2.28785e+03    3.71501e+03    2.67752e+03    1.06451e+03   -3.13676e+02
     Coulomb-14        LJ (SR)  Disper. corr.   Coulomb (SR)   Coul. recip.
    2.78734e+04    5.68464e+04   -4.28663e+03   -4.96454e+05    2.99711e+03
      Potential    Kinetic En.   Total Energy  Conserved En.    Temperature
   -4.03592e+05    7.21158e+04   -3.31477e+05    6.62273e+07    2.99170e+02
 Pres. DC (bar) Pressure (bar)   Constr. rmsd
   -2.39182e+02   -6.64220e+02    0.00000e+00

           Step           Time
      295180000   590360.00000

   Energies (kJ/mol)
        G96Bond       G96Angle    Proper Dih.  Improper Dih.          LJ-14
    2.38607e+03    3.63947e+03    2.78213e+03    1.05941e+03   -2.70104e+02
     Coulomb-14        LJ (SR)  Disper. corr.   Coulomb (SR)   Coul. recip.
    2.82693e+04    5.86547e+04   -4.34487e+03   -4.98016e+05    3.01960e+03
      Potential    Kinetic En.   Total Energy  Conserved En.    Temperature
   -4.02820e+05    7.27827e+04   -3.30038e+05    6.62292e+07    3.01937e+02
 Pres. DC (bar) Pressure (bar)   Constr. rmsd
   -2.45716e+02   -3.99273e+01    0.00000e+00

           Step           Time
      295185000   590370.00000

   Energies (kJ/mol)
        G96Bond       G96Angle    Proper Dih.  Improper Dih.          LJ-14
    2.27961e+03    3.68969e+03    2.79380e+03    1.07204e+03   -2.74501e+02
     Coulomb-14        LJ (SR)  Disper. corr.   Coulomb (SR)   Coul. recip.
    2.80770e+04    5.78976e+04   -4.29774e+03   -4.96925e+05    3.04539e+03
      Potential    Kinetic En.   Total Energy  Conserved En.    Temperature
   -4.02642e+05    7.16408e+04   -3.31001e+05    6.62303e+07    2.97200e+02
 Pres. DC (bar) Pressure (bar)   Constr. rmsd
   -2.40421e+02   -2.03204e+02    0.00000e+00

           Step           Time
      295190000   590380.00000

   Energies (kJ/mol)
        G96Bond       G96Angle    Proper Dih.  Improper Dih.          LJ-14
    2.34211e+03    3.52590e+03    2.78065e+03    1.08639e+03   -2.71520e+02
     Coulomb-14        LJ (SR)  Disper. corr.   Coulomb (SR)   Coul. recip.
    2.83225e+04    5.73784e+04   -4.30253e+03   -4.96667e+05    2.98642e+03
      Potential    Kinetic En.   Total Energy  Conserved En.    Temperature
   -4.02819e+05    7.20755e+04   -3.30743e+05    6.62328e+07    2.99003e+02
 Pres. DC (bar) Pressure (bar)   Constr. rmsd
   -2.40956e+02   -3.08242e+02    0.00000e+00

           Step           Time
      295195000   590390.00000

   Energies (kJ/mol)
        G96Bond       G96Angle    Proper Dih.  Improper Dih.          LJ-14
    2.40305e+03    3.64273e+03    2.74489e+03    1.08063e+03   -2.12083e+02
     Coulomb-14        LJ (SR)  Disper. corr.   Coulomb (SR)   Coul. recip.
    2.83200e+04    5.87980e+04   -4.33338e+03   -4.98865e+05    3.00229e+03
      Potential    Kinetic En.   Total Energy  Conserved En.    Temperature
   -4.03418e+05    7.26739e+04   -3.30745e+05    6.62331e+07    3.01485e+02
 Pres. DC (bar) Pressure (bar)   Constr. rmsd
   -2.44420e+02    1.86942e+02    0.00000e+00

           Step           Time
      295200000   590400.00000

   Energies (kJ/mol)
        G96Bond       G96Angle    Proper Dih.  Improper Dih.          LJ-14
    2.32413e+03    3.53405e+03    2.78691e+03    1.06243e+03   -2.94888e+02
     Coulomb-14        LJ (SR)  Disper. corr.   Coulomb (SR)   Coul. recip.
    2.82666e+04    5.75888e+04   -4.24932e+03   -4.95772e+05    3.19626e+03
      Potential    Kinetic En.   Total Energy  Conserved En.    Temperature
   -4.01558e+05    7.20820e+04   -3.29476e+05    6.62346e+07    2.99030e+02
 Pres. DC (bar) Pressure (bar)   Constr. rmsd
   -2.35042e+02   -5.96253e+02    0.00000e+00

           Step           Time
      295205000   590410.00000

   Energies (kJ/mol)
        G96Bond       G96Angle    Proper Dih.  Improper Dih.          LJ-14
    2.22790e+03    3.86517e+03    2.86132e+03    1.08038e+03   -3.70432e+02
     Coulomb-14        LJ (SR)  Disper. corr.   Coulomb (SR)   Coul. recip.
    2.80633e+04    5.82626e+04   -4.33790e+03   -4.98207e+05    2.97017e+03
      Potential    Kinetic En.   Total Energy  Conserved En.    Temperature
   -4.03584e+05    7.18149e+04   -3.31770e+05    6.62367e+07    2.97922e+02
 Pres. DC (bar) Pressure (bar)   Constr. rmsd
   -2.44930e+02   -3.95518e+01    0.00000e+00

           Step           Time
      295210000   590420.00000

   Energies (kJ/mol)
        G96Bond       G96Angle    Proper Dih.  Improper Dih.          LJ-14
    2.41561e+03    3.79639e+03    2.89575e+03    1.13986e+03   -3.41744e+02
     Coulomb-14        LJ (SR)  Disper. corr.   Coulomb (SR)   Coul. recip.
    2.80062e+04    5.79360e+04   -4.30979e+03   -4.98010e+05    2.98119e+03
      Potential    Kinetic En.   Total Energy  Conserved En.    Temperature
   -4.03491e+05    7.24105e+04   -3.31080e+05    6.62374e+07    3.00392e+02
 Pres. DC (bar) Pressure (bar)   Constr. rmsd
   -2.41769e+02   -3.36351e+02    0.00000e+00

           Step           Time
      295215000   590430.00000

   Energies (kJ/mol)
        G96Bond       G96Angle    Proper Dih.  Improper Dih.          LJ-14
    2.37911e+03    3.69545e+03    2.79908e+03    1.06567e+03   -2.99355e+02
     Coulomb-14        LJ (SR)  Disper. corr.   Coulomb (SR)   Coul. recip.
    2.80366e+04    5.94646e+04   -4.33589e+03   -4.99461e+05    2.98568e+03
      Potential    Kinetic En.   Total Energy  Conserved En.    Temperature
   -4.03670e+05    7.19223e+04   -3.31748e+05    6.62376e+07    2.98367e+02
 Pres. DC (bar) Pressure (bar)   Constr. rmsd
   -2.44703e+02    1.56678e+01    0.00000e+00

           Step           Time
      295220000   590440.00000

   Energies (kJ/mol)
        G96Bond       G96Angle    Proper Dih.  Improper Dih.          LJ-14
    2.37227e+03    3.58082e+03    2.89454e+03    1.11111e+03   -3.64648e+02
     Coulomb-14        LJ (SR)  Disper. corr.   Coulomb (SR)   Coul. recip.
    2.81865e+04    6.11609e+04   -4.37651e+03   -5.02518e+05    2.95152e+03
      Potential    Kinetic En.   Total Energy  Conserved En.    Temperature
   -4.05001e+05    7.22538e+04   -3.32748e+05    6.62382e+07    2.99742e+02
 Pres. DC (bar) Pressure (bar)   Constr. rmsd
   -2.49303e+02    3.63399e+02    0.00000e+00

           Step           Time
      295225000   590450.00000

   Energies (kJ/mol)
        G96Bond       G96Angle    Proper Dih.  Improper Dih.          LJ-14
    2.39465e+03    3.62507e+03    2.73626e+03    1.08933e+03   -3.46867e+02
     Coulomb-14        LJ (SR)  Disper. corr.   Coulomb (SR)   Coul. recip.
    2.81587e+04    5.79319e+04   -4.25518e+03   -4.96621e+05    2.91988e+03
      Potential    Kinetic En.   Total Energy  Conserved En.    Temperature
   -4.02368e+05    7.24190e+04   -3.29949e+05    6.62399e+07    3.00428e+02
 Pres. DC (bar) Pressure (bar)   Constr. rmsd
   -2.35689e+02   -6.53610e+02    0.00000e+00

           Step           Time
      295230000   590460.00000

   Energies (kJ/mol)
        G96Bond       G96Angle    Proper Dih.  Improper Dih.          LJ-14
    2.23015e+03    3.51871e+03    2.90806e+03    1.12595e+03   -3.60843e+02
     Coulomb-14        LJ (SR)  Disper. corr.   Coulomb (SR)   Coul. recip.
    2.81789e+04    5.99967e+04   -4.33892e+03   -5.00787e+05    2.95968e+03
      Potential    Kinetic En.   Total Energy  Conserved En.    Temperature
   -4.04569e+05    7.10581e+04   -3.33511e+05    6.62413e+07    2.94782e+02
 Pres. DC (bar) Pressure (bar)   Constr. rmsd
   -2.45044e+02    9.32324e+01    0.00000e+00

           Step           Time
      295235000   590470.00000

   Energies (kJ/mol)
        G96Bond       G96Angle    Proper Dih.  Improper Dih.          LJ-14
    2.38763e+03    3.62378e+03    2.79567e+03    1.12869e+03   -2.36320e+02
     Coulomb-14        LJ (SR)  Disper. corr.   Coulomb (SR)   Coul. recip.
    2.83053e+04    5.88258e+04   -4.35406e+03   -4.99234e+05    3.01424e+03
      Potential    Kinetic En.   Total Energy  Conserved En.    Temperature
   -4.03743e+05    7.21679e+04   -3.31575e+05    6.62420e+07    2.99386e+02
 Pres. DC (bar) Pressure (bar)   Constr. rmsd
   -2.46755e+02    3.23940e+02    0.00000e+00

           Step           Time
      295240000   590480.00000

   Energies (kJ/mol)
        G96Bond       G96Angle    Proper Dih.  Improper Dih.          LJ-14
    2.40155e+03    3.70618e+03    2.84554e+03    1.06274e+03   -2.95617e+02
     Coulomb-14        LJ (SR)  Disper. corr.   Coulomb (SR)   Coul. recip.
    2.82819e+04    5.97597e+04   -4.36098e+03   -4.99865e+05    2.98667e+03
      Potential    Kinetic En.   Total Energy  Conserved En.    Temperature
   -4.03477e+05    7.19771e+04   -3.31500e+05    6.62443e+07    2.98595e+02
 Pres. DC (bar) Pressure (bar)   Constr. rmsd
   -2.47540e+02    3.14813e+02    0.00000e+00

           Step           Time
      295245000   590490.00000

   Energies (kJ/mol)
        G96Bond       G96Angle    Proper Dih.  Improper Dih.          LJ-14
    2.44202e+03    3.67229e+03    2.76612e+03    1.04299e+03   -3.86089e+02
     Coulomb-14        LJ (SR)  Disper. corr.   Coulomb (SR)   Coul. recip.
    2.78842e+04    5.87401e+04   -4.34609e+03   -4.98848e+05    3.02808e+03
      Potential    Kinetic En.   Total Energy  Conserved En.    Temperature
   -4.04004e+05    7.23406e+04   -3.31663e+05    6.62451e+07    3.00102e+02
 Pres. DC (bar) Pressure (bar)   Constr. rmsd
   -2.45855e+02   -1.79286e+02    0.00000e+00

           Step           Time
      295250000   590500.00000

   Energies (kJ/mol)
        G96Bond       G96Angle    Proper Dih.  Improper Dih.          LJ-14
    2.41330e+03    3.88457e+03    2.77349e+03    1.08127e+03   -3.48104e+02
     Coulomb-14        LJ (SR)  Disper. corr.   Coulomb (SR)   Coul. recip.
    2.80185e+04    5.83411e+04   -4.30915e+03   -4.97540e+05    3.08951e+03
      Potential    Kinetic En.   Total Energy  Conserved En.    Temperature
   -4.02595e+05    7.16582e+04   -3.30937e+05    6.62476e+07    2.97272e+02
 Pres. DC (bar) Pressure (bar)   Constr. rmsd
   -2.41698e+02   -2.05774e+02    0.00000e+00

           Step           Time
      295255000   590510.00000

   Energies (kJ/mol)
        G96Bond       G96Angle    Proper Dih.  Improper Dih.          LJ-14
    2.30150e+03    3.76623e+03    2.91430e+03    1.14911e+03   -3.70040e+02
     Coulomb-14        LJ (SR)  Disper. corr.   Coulomb (SR)   Coul. recip.
    2.81218e+04    6.10051e+04   -4.40196e+03   -5.00752e+05    2.97670e+03
      Potential    Kinetic En.   Total Energy  Conserved En.    Temperature
   -4.03289e+05    7.20242e+04   -3.31265e+05    6.62505e+07    2.98790e+02
 Pres. DC (bar) Pressure (bar)   Constr. rmsd
   -2.52208e+02    6.49222e+02    0.00000e+00

           Step           Time
      295260000   590520.00000

   Energies (kJ/mol)
        G96Bond       G96Angle    Proper Dih.  Improper Dih.          LJ-14
    2.52570e+03    3.66473e+03    2.81093e+03    1.05334e+03   -3.18082e+02
     Coulomb-14        LJ (SR)  Disper. corr.   Coulomb (SR)   Coul. recip.
    2.79906e+04    5.94628e+04   -4.35388e+03   -4.98219e+05    2.95416e+03
      Potential    Kinetic En.   Total Energy  Conserved En.    Temperature
   -4.02428e+05    7.29213e+04   -3.29507e+05    6.62522e+07    3.02512e+02
 Pres. DC (bar) Pressure (bar)   Constr. rmsd
   -2.46735e+02    3.67800e+02    0.00000e+00

           Step           Time
      295265000   590530.00000

   Energies (kJ/mol)
        G96Bond       G96Angle    Proper Dih.  Improper Dih.          LJ-14
    2.31830e+03    3.68756e+03    2.77689e+03    1.07674e+03   -2.18798e+02
     Coulomb-14        LJ (SR)  Disper. corr.   Coulomb (SR)   Coul. recip.
    2.80051e+04    5.95569e+04   -4.37504e+03   -5.00168e+05    2.99464e+03
      Potential    Kinetic En.   Total Energy  Conserved En.    Temperature
   -4.04346e+05    7.22760e+04   -3.32070e+05    6.62550e+07    2.99835e+02
 Pres. DC (bar) Pressure (bar)   Constr. rmsd
   -2.49137e+02    3.22403e+02    0.00000e+00

           Step           Time
      295270000   590540.00000

   Energies (kJ/mol)
        G96Bond       G96Angle    Proper Dih.  Improper Dih.          LJ-14
    2.31870e+03    3.63734e+03    2.71426e+03    1.07088e+03   -2.86269e+02
     Coulomb-14        LJ (SR)  Disper. corr.   Coulomb (SR)   Coul. recip.
    2.82719e+04    5.80599e+04   -4.32466e+03   -4.97464e+05    2.96547e+03
      Potential    Kinetic En.   Total Energy  Conserved En.    Temperature
   -4.03036e+05    7.19338e+04   -3.31103e+05    6.62558e+07    2.98415e+02
 Pres. DC (bar) Pressure (bar)   Constr. rmsd
   -2.43439e+02   -1.53191e+02    0.00000e+00

           Step           Time
      295275000   590550.00000

   Energies (kJ/mol)
        G96Bond       G96Angle    Proper Dih.  Improper Dih.          LJ-14
    2.36818e+03    3.85103e+03    2.76905e+03    1.10138e+03   -3.66211e+02
     Coulomb-14        LJ (SR)  Disper. corr.   Coulomb (SR)   Coul. recip.
    2.82598e+04    5.88496e+04   -4.28589e+03   -4.98200e+05    3.12124e+03
      Potential    Kinetic En.   Total Energy  Conserved En.    Temperature
   -4.02532e+05    7.19783e+04   -3.30554e+05    6.62564e+07    2.98600e+02
 Pres. DC (bar) Pressure (bar)   Constr. rmsd
   -2.39099e+02   -2.31859e+02    0.00000e+00

           Step           Time
      295280000   590560.00000

   Energies (kJ/mol)
        G96Bond       G96Angle    Proper Dih.  Improper Dih.          LJ-14
    2.33300e+03    3.92937e+03    2.75724e+03    1.11440e+03   -2.77062e+02
     Coulomb-14        LJ (SR)  Disper. corr.   Coulomb (SR)   Coul. recip.
    2.83005e+04    5.90256e+04   -4.36964e+03   -4.98557e+05    3.04195e+03
      Potential    Kinetic En.   Total Energy  Conserved En.    Temperature
   -4.02701e+05    7.24964e+04   -3.30205e+05    6.62582e+07    3.00749e+02
 Pres. DC (bar) Pressure (bar)   Constr. rmsd
   -2.48523e+02    4.13565e+02    0.00000e+00

           Step           Time
      295285000   590570.00000

   Energies (kJ/mol)
        G96Bond       G96Angle    Proper Dih.  Improper Dih.          LJ-14
    2.38046e+03    3.70234e+03    2.75196e+03    1.14008e+03   -3.11848e+02
     Coulomb-14        LJ (SR)  Disper. corr.   Coulomb (SR)   Coul. recip.
    2.81789e+04    5.98818e+04   -4.34970e+03   -4.99802e+05    3.03709e+03
      Potential    Kinetic En.   Total Energy  Conserved En.    Temperature
   -4.03391e+05    7.27985e+04   -3.30593e+05    6.62595e+07    3.02002e+02
 Pres. DC (bar) Pressure (bar)   Constr. rmsd
   -2.46262e+02    2.16900e+02    0.00000e+00

           Step           Time
      295290000   590580.00000

   Energies (kJ/mol)
        G96Bond       G96Angle    Proper Dih.  Improper Dih.          LJ-14
    2.41723e+03    3.58362e+03    2.82010e+03    1.10278e+03   -2.63159e+02
     Coulomb-14        LJ (SR)  Disper. corr.   Coulomb (SR)   Coul. recip.
    2.82498e+04    5.87625e+04   -4.32884e+03   -4.99451e+05    2.96808e+03
      Potential    Kinetic En.   Total Energy  Conserved En.    Temperature
   -4.04139e+05    7.19910e+04   -3.32148e+05    6.62606e+07    2.98652e+02
 Pres. DC (bar) Pressure (bar)   Constr. rmsd
   -2.43910e+02   -8.54582e+01    0.00000e+00

           Step           Time
      295295000   590590.00000

   Energies (kJ/mol)
        G96Bond       G96Angle    Proper Dih.  Improper Dih.          LJ-14
    2.36079e+03    3.79179e+03    2.80225e+03    1.09232e+03   -3.61171e+02
     Coulomb-14        LJ (SR)  Disper. corr.   Coulomb (SR)   Coul. recip.
    2.80160e+04    6.01274e+04   -4.33107e+03   -4.99760e+05    2.98697e+03
      Potential    Kinetic En.   Total Energy  Conserved En.    Temperature
   -4.03275e+05    7.22881e+04   -3.30987e+05    6.62614e+07    2.99885e+02
 Pres. DC (bar) Pressure (bar)   Constr. rmsd
   -2.44160e+02   -1.71776e+01    0.00000e+00

           Step           Time
      295300000   590600.00000

   Energies (kJ/mol)
        G96Bond       G96Angle    Proper Dih.  Improper Dih.          LJ-14
    2.29597e+03    3.77139e+03    2.78570e+03    1.18171e+03   -2.77691e+02
     Coulomb-14        LJ (SR)  Disper. corr.   Coulomb (SR)   Coul. recip.
    2.80179e+04    5.86240e+04   -4.33913e+03   -4.97316e+05    3.05617e+03
      Potential    Kinetic En.   Total Energy  Conserved En.    Temperature
   -4.02200e+05    7.24945e+04   -3.29706e+05    6.62618e+07    3.00741e+02
 Pres. DC (bar) Pressure (bar)   Constr. rmsd
   -2.45069e+02    1.71234e+02    0.00000e+00

           Step           Time
      295305000   590610.00000

   Energies (kJ/mol)
        G96Bond       G96Angle    Proper Dih.  Improper Dih.          LJ-14
    2.35992e+03    3.54647e+03    2.87709e+03    1.10584e+03   -3.11703e+02
     Coulomb-14        LJ (SR)  Disper. corr.   Coulomb (SR)   Coul. recip.
    2.82520e+04    5.83127e+04   -4.32010e+03   -4.98667e+05    2.98806e+03
      Potential    Kinetic En.   Total Energy  Conserved En.    Temperature
   -4.03857e+05    7.20380e+04   -3.31819e+05    6.62636e+07    2.98847e+02
 Pres. DC (bar) Pressure (bar)   Constr. rmsd
   -2.42926e+02   -9.60913e+01    0.00000e+00

           Step           Time
      295310000   590620.00000

   Energies (kJ/mol)
        G96Bond       G96Angle    Proper Dih.  Improper Dih.          LJ-14
    2.31874e+03    3.40086e+03    2.96171e+03    1.08219e+03   -2.46629e+02
     Coulomb-14        LJ (SR)  Disper. corr.   Coulomb (SR)   Coul. recip.
    2.82015e+04    5.89962e+04   -4.33600e+03   -4.99157e+05    2.96882e+03
      Potential    Kinetic En.   Total Energy  Conserved En.    Temperature
   -4.03809e+05    7.23872e+04   -3.31422e+05    6.62650e+07    3.00296e+02
 Pres. DC (bar) Pressure (bar)   Constr. rmsd
   -2.44716e+02   -3.72278e+01    0.00000e+00

           Step           Time
      295315000   590630.00000

   Energies (kJ/mol)
        G96Bond       G96Angle    Proper Dih.  Improper Dih.          LJ-14
    2.32663e+03    3.78045e+03    2.80028e+03    1.09432e+03   -3.44709e+02
     Coulomb-14        LJ (SR)  Disper. corr.   Coulomb (SR)   Coul. recip.
    2.79275e+04    5.85140e+04   -4.33272e+03   -4.98515e+05    2.93620e+03
      Potential    Kinetic En.   Total Energy  Conserved En.    Temperature
   -4.03813e+05    7.24525e+04   -3.31360e+05    6.62659e+07    3.00567e+02
 Pres. DC (bar) Pressure (bar)   Constr. rmsd
   -2.44346e+02   -1.61150e+02    0.00000e+00

           Step           Time
      295320000   590640.00000

   Energies (kJ/mol)
        G96Bond       G96Angle    Proper Dih.  Improper Dih.          LJ-14
    2.22945e+03    3.57214e+03    2.79771e+03    1.05420e+03   -2.48319e+02
     Coulomb-14        LJ (SR)  Disper. corr.   Coulomb (SR)   Coul. recip.
    2.83063e+04    6.00128e+04   -4.39378e+03   -5.01150e+05    2.87738e+03
      Potential    Kinetic En.   Total Energy  Conserved En.    Temperature
   -4.04942e+05    7.17613e+04   -3.33181e+05    6.62682e+07    2.97699e+02
 Pres. DC (bar) Pressure (bar)   Constr. rmsd
   -2.51273e+02    6.17528e+02    0.00000e+00

           Step           Time
      295325000   590650.00000

   Energies (kJ/mol)
        G96Bond       G96Angle    Proper Dih.  Improper Dih.          LJ-14
    2.34808e+03    3.74204e+03    2.85660e+03    1.09033e+03   -2.65108e+02
     Coulomb-14        LJ (SR)  Disper. corr.   Coulomb (SR)   Coul. recip.
    2.81900e+04    5.94466e+04   -4.37385e+03   -5.00274e+05    2.93683e+03
      Potential    Kinetic En.   Total Energy  Conserved En.    Temperature
   -4.04302e+05    7.24994e+04   -3.31803e+05    6.62696e+07    3.00761e+02
 Pres. DC (bar) Pressure (bar)   Constr. rmsd
   -2.49001e+02    4.37247e+02    0.00000e+00

           Step           Time
      295330000   590660.00000

   Energies (kJ/mol)
        G96Bond       G96Angle    Proper Dih.  Improper Dih.          LJ-14
    2.37051e+03    3.67003e+03    2.84259e+03    1.09834e+03   -3.26766e+02
     Coulomb-14        LJ (SR)  Disper. corr.   Coulomb (SR)   Coul. recip.
    2.81670e+04    5.95145e+04   -4.36549e+03   -4.99593e+05    2.90069e+03
      Potential    Kinetic En.   Total Energy  Conserved En.    Temperature
   -4.03722e+05    7.22309e+04   -3.31491e+05    6.62723e+07    2.99648e+02
 Pres. DC (bar) Pressure (bar)   Constr. rmsd
   -2.48051e+02    1.99146e+02    0.00000e+00

           Step           Time
      295335000   590670.00000

   Energies (kJ/mol)
        G96Bond       G96Angle    Proper Dih.  Improper Dih.          LJ-14
    2.38901e+03    3.73169e+03    2.78285e+03    1.11056e+03   -2.81995e+02
     Coulomb-14        LJ (SR)  Disper. corr.   Coulomb (SR)   Coul. recip.
    2.82648e+04    5.90115e+04   -4.34007e+03   -4.98480e+05    3.02129e+03
      Potential    Kinetic En.   Total Energy  Conserved En.    Temperature
   -4.02791e+05    7.25516e+04   -3.30239e+05    6.62730e+07    3.00978e+02
 Pres. DC (bar) Pressure (bar)   Constr. rmsd
   -2.45174e+02    4.00447e+01    0.00000e+00

           Step           Time
      295340000   590680.00000

   Energies (kJ/mol)
        G96Bond       G96Angle    Proper Dih.  Improper Dih.          LJ-14
    2.36080e+03    3.59155e+03    2.85023e+03    1.04304e+03   -3.28528e+02
     Coulomb-14        LJ (SR)  Disper. corr.   Coulomb (SR)   Coul. recip.
    2.81528e+04    5.93056e+04   -4.34363e+03   -4.99419e+05    2.99278e+03
      Potential    Kinetic En.   Total Energy  Conserved En.    Temperature
   -4.03794e+05    7.28217e+04   -3.30973e+05    6.62736e+07    3.02098e+02
 Pres. DC (bar) Pressure (bar)   Constr. rmsd
   -2.45576e+02   -2.65593e+01    0.00000e+00

           Step           Time
      295345000   590690.00000

   Energies (kJ/mol)
        G96Bond       G96Angle    Proper Dih.  Improper Dih.          LJ-14
    2.27681e+03    3.67428e+03    2.84867e+03    1.19472e+03   -3.51318e+02
     Coulomb-14        LJ (SR)  Disper. corr.   Coulomb (SR)   Coul. recip.
    2.80371e+04    5.84867e+04   -4.31651e+03   -4.98049e+05    3.02924e+03
      Potential    Kinetic En.   Total Energy  Conserved En.    Temperature
   -4.03170e+05    7.21346e+04   -3.31035e+05    6.62740e+07    2.99248e+02
 Pres. DC (bar) Pressure (bar)   Constr. rmsd
   -2.42524e+02   -9.10308e+01    0.00000e+00

           Step           Time
      295350000   590700.00000

   Energies (kJ/mol)
        G96Bond       G96Angle    Proper Dih.  Improper Dih.          LJ-14
    2.30642e+03    3.68785e+03    2.88149e+03    1.17909e+03   -3.85259e+02
     Coulomb-14        LJ (SR)  Disper. corr.   Coulomb (SR)   Coul. recip.
    2.81659e+04    5.77776e+04   -4.31685e+03   -4.96836e+05    2.98161e+03
      Potential    Kinetic En.   Total Energy  Conserved En.    Temperature
   -4.02558e+05    7.21023e+04   -3.30456e+05    6.62746e+07    2.99114e+02
 Pres. DC (bar) Pressure (bar)   Constr. rmsd
   -2.42561e+02   -2.56599e+02    0.00000e+00

           Step           Time
      295355000   590710.00000

   Energies (kJ/mol)
        G96Bond       G96Angle    Proper Dih.  Improper Dih.          LJ-14
    2.34647e+03    3.76005e+03    2.84403e+03    1.06470e+03   -2.83601e+02
     Coulomb-14        LJ (SR)  Disper. corr.   Coulomb (SR)   Coul. recip.
    2.83034e+04    5.75334e+04   -4.31674e+03   -4.96573e+05    2.96106e+03
      Potential    Kinetic En.   Total Energy  Conserved En.    Temperature
   -4.02360e+05    7.19168e+04   -3.30443e+05    6.62755e+07    2.98344e+02
 Pres. DC (bar) Pressure (bar)   Constr. rmsd
   -2.42549e+02   -2.91012e+02    0.00000e+00

           Step           Time
      295360000   590720.00000

   Energies (kJ/mol)
        G96Bond       G96Angle    Proper Dih.  Improper Dih.          LJ-14
    2.38220e+03    3.71996e+03    2.84764e+03    1.14387e+03   -2.99349e+02
     Coulomb-14        LJ (SR)  Disper. corr.   Coulomb (SR)   Coul. recip.
    2.81652e+04    5.91787e+04   -4.29527e+03   -4.97537e+05    3.09736e+03
      Potential    Kinetic En.   Total Energy  Conserved En.    Temperature
   -4.01597e+05    7.24947e+04   -3.29102e+05    6.62768e+07    3.00742e+02
 Pres. DC (bar) Pressure (bar)   Constr. rmsd
   -2.40146e+02    7.75870e+01    0.00000e+00

           Step           Time
      295365000   590730.00000

   Energies (kJ/mol)
        G96Bond       G96Angle    Proper Dih.  Improper Dih.          LJ-14
    2.24636e+03    3.67039e+03    2.77009e+03    1.14482e+03   -3.97429e+02
     Coulomb-14        LJ (SR)  Disper. corr.   Coulomb (SR)   Coul. recip.
    2.80863e+04    5.83164e+04   -4.34802e+03   -4.98082e+05    3.03067e+03
      Potential    Kinetic En.   Total Energy  Conserved En.    Temperature
   -4.03562e+05    7.17445e+04   -3.31817e+05    6.62775e+07    2.97630e+02
 Pres. DC (bar) Pressure (bar)   Constr. rmsd
   -2.46072e+02    2.91339e+00    0.00000e+00

           Step           Time
      295370000   590740.00000

   Energies (kJ/mol)
        G96Bond       G96Angle    Proper Dih.  Improper Dih.          LJ-14
    2.45784e+03    3.78994e+03    2.74816e+03    9.88199e+02   -2.97109e+02
     Coulomb-14        LJ (SR)  Disper. corr.   Coulomb (SR)   Coul. recip.
    2.79524e+04    5.74035e+04   -4.33610e+03   -4.96445e+05    2.97658e+03
      Potential    Kinetic En.   Total Energy  Conserved En.    Temperature
   -4.02762e+05    7.26716e+04   -3.30091e+05    6.62781e+07    3.01476e+02
 Pres. DC (bar) Pressure (bar)   Constr. rmsd
   -2.44727e+02   -1.36365e+02    0.00000e+00

           Step           Time
      295375000   590750.00000

   Energies (kJ/mol)
        G96Bond       G96Angle    Proper Dih.  Improper Dih.          LJ-14
    2.26537e+03    3.80429e+03    2.80436e+03    1.17774e+03   -3.27259e+02
     Coulomb-14        LJ (SR)  Disper. corr.   Coulomb (SR)   Coul. recip.
    2.81481e+04    5.74742e+04   -4.30538e+03   -4.96245e+05    3.02191e+03
      Potential    Kinetic En.   Total Energy  Conserved En.    Temperature
   -4.02182e+05    7.32530e+04   -3.28929e+05    6.62796e+07    3.03888e+02
 Pres. DC (bar) Pressure (bar)   Constr. rmsd
   -2.41275e+02   -2.68781e+02    0.00000e+00

           Step           Time
      295380000   590760.00000

   Energies (kJ/mol)
        G96Bond       G96Angle    Proper Dih.  Improper Dih.          LJ-14
    2.39386e+03    3.70155e+03    2.81340e+03    1.07558e+03   -3.29228e+02
     Coulomb-14        LJ (SR)  Disper. corr.   Coulomb (SR)   Coul. recip.
    2.81302e+04    5.86292e+04   -4.32733e+03   -4.96676e+05    2.99609e+03
      Potential    Kinetic En.   Total Energy  Conserved En.    Temperature
   -4.01592e+05    7.17615e+04   -3.29831e+05    6.62806e+07    2.97700e+02
 Pres. DC (bar) Pressure (bar)   Constr. rmsd
   -2.43740e+02   -1.77040e+02    0.00000e+00

           Step           Time
      295385000   590770.00000

   Energies (kJ/mol)
        G96Bond       G96Angle    Proper Dih.  Improper Dih.          LJ-14
    2.23733e+03    3.69842e+03    2.77645e+03    1.19834e+03   -2.71472e+02
     Coulomb-14        LJ (SR)  Disper. corr.   Coulomb (SR)   Coul. recip.
    2.81974e+04    5.95419e+04   -4.37997e+03   -5.00447e+05    3.01053e+03
      Potential    Kinetic En.   Total Energy  Conserved En.    Temperature
   -4.04438e+05    7.21825e+04   -3.32256e+05    6.62820e+07    2.99447e+02
 Pres. DC (bar) Pressure (bar)   Constr. rmsd
   -2.49697e+02    2.28313e+02    0.00000e+00

           Step           Time
      295390000   590780.00000

   Energies (kJ/mol)
        G96Bond       G96Angle    Proper Dih.  Improper Dih.          LJ-14
    2.38820e+03    3.78389e+03    2.83642e+03    1.08086e+03   -3.27634e+02
     Coulomb-14        LJ (SR)  Disper. corr.   Coulomb (SR)   Coul. recip.
    2.82071e+04    5.84805e+04   -4.32669e+03   -4.97139e+05    3.02049e+03
      Potential    Kinetic En.   Total Energy  Conserved En.    Temperature
   -4.01995e+05    7.21154e+04   -3.29880e+05    6.62827e+07    2.99168e+02
 Pres. DC (bar) Pressure (bar)   Constr. rmsd
   -2.43668e+02    1.01190e+01    0.00000e+00

           Step           Time
      295395000   590790.00000

   Energies (kJ/mol)
        G96Bond       G96Angle    Proper Dih.  Improper Dih.          LJ-14
    2.29446e+03    3.60516e+03    2.84398e+03    1.07260e+03   -2.95173e+02
     Coulomb-14        LJ (SR)  Disper. corr.   Coulomb (SR)   Coul. recip.
    2.83696e+04    5.87205e+04   -4.33152e+03   -4.98362e+05    3.00167e+03
      Potential    Kinetic En.   Total Energy  Conserved En.    Temperature
   -4.03081e+05    7.26373e+04   -3.30444e+05    6.62832e+07    3.01333e+02
 Pres. DC (bar) Pressure (bar)   Constr. rmsd
   -2.44211e+02    9.07933e+01    0.00000e+00

           Step           Time
      295400000   590800.00000

   Energies (kJ/mol)
        G96Bond       G96Angle    Proper Dih.  Improper Dih.          LJ-14
    2.39872e+03    3.54789e+03    2.65010e+03    1.05906e+03   -3.27768e+02
     Coulomb-14        LJ (SR)  Disper. corr.   Coulomb (SR)   Coul. recip.
    2.81942e+04    5.78357e+04   -4.28566e+03   -4.96702e+05    3.03639e+03
      Potential    Kinetic En.   Total Energy  Conserved En.    Temperature
   -4.02593e+05    7.16308e+04   -3.30963e+05    6.62841e+07    2.97158e+02
 Pres. DC (bar) Pressure (bar)   Constr. rmsd
   -2.39073e+02   -6.31459e+02    0.00000e+00

           Step           Time
      295405000   590810.00000

   Energies (kJ/mol)
        G96Bond       G96Angle    Proper Dih.  Improper Dih.          LJ-14
    2.25104e+03    3.56927e+03    2.69923e+03    1.01463e+03   -2.58802e+02
     Coulomb-14        LJ (SR)  Disper. corr.   Coulomb (SR)   Coul. recip.
    2.82592e+04    5.98694e+04   -4.34283e+03   -5.00678e+05    2.86484e+03
      Potential    Kinetic En.   Total Energy  Conserved En.    Temperature
   -4.04752e+05    7.25951e+04   -3.32157e+05    6.62860e+07    3.01158e+02
 Pres. DC (bar) Pressure (bar)   Constr. rmsd
   -2.45486e+02    1.94775e+02    0.00000e+00

           Step           Time
      295410000   590820.00000

   Energies (kJ/mol)
        G96Bond       G96Angle    Proper Dih.  Improper Dih.          LJ-14
    2.23142e+03    3.71364e+03    2.77944e+03    1.07882e+03   -2.94861e+02
     Coulomb-14        LJ (SR)  Disper. corr.   Coulomb (SR)   Coul. recip.
    2.81077e+04    5.82594e+04   -4.34036e+03   -4.97794e+05    2.96495e+03
      Potential    Kinetic En.   Total Energy  Conserved En.    Temperature
   -4.03293e+05    7.06669e+04   -3.32626e+05    6.62866e+07    2.93159e+02
 Pres. DC (bar) Pressure (bar)   Constr. rmsd
   -2.45207e+02   -8.01331e+01    0.00000e+00

           Step           Time
      295415000   590830.00000

   Energies (kJ/mol)
        G96Bond       G96Angle    Proper Dih.  Improper Dih.          LJ-14
    2.28195e+03    3.86264e+03    2.83386e+03    1.06383e+03   -2.24011e+02
     Coulomb-14        LJ (SR)  Disper. corr.   Coulomb (SR)   Coul. recip.
    2.80916e+04    5.87234e+04   -4.34816e+03   -4.98160e+05    3.06639e+03
      Potential    Kinetic En.   Total Energy  Conserved En.    Temperature
   -4.02808e+05    7.21892e+04   -3.30619e+05    6.62888e+07    2.99475e+02
 Pres. DC (bar) Pressure (bar)   Constr. rmsd
   -2.46088e+02    2.71683e+02    0.00000e+00

           Step           Time
      295420000   590840.00000

   Energies (kJ/mol)
        G96Bond       G96Angle    Proper Dih.  Improper Dih.          LJ-14
    2.34197e+03    3.76830e+03    2.88332e+03    1.12310e+03   -3.45666e+02
     Coulomb-14        LJ (SR)  Disper. corr.   Coulomb (SR)   Coul. recip.
    2.82538e+04    5.85571e+04   -4.32474e+03   -4.97588e+05    2.97251e+03
      Potential    Kinetic En.   Total Energy  Conserved En.    Temperature
   -4.02358e+05    7.26424e+04   -3.29716e+05    6.62897e+07    3.01355e+02
 Pres. DC (bar) Pressure (bar)   Constr. rmsd
   -2.43448e+02   -1.13189e+02    0.00000e+00

           Step           Time
      295425000   590850.00000

   Energies (kJ/mol)
        G96Bond       G96Angle    Proper Dih.  Improper Dih.          LJ-14
    2.36343e+03    3.75615e+03    2.91512e+03    1.08585e+03   -3.35725e+02
     Coulomb-14        LJ (SR)  Disper. corr.   Coulomb (SR)   Coul. recip.
    2.80804e+04    5.80075e+04   -4.32836e+03   -4.96899e+05    3.01230e+03
      Potential    Kinetic En.   Total Energy  Conserved En.    Temperature
   -4.02342e+05    7.32620e+04   -3.29080e+05    6.62922e+07    3.03925e+02
 Pres. DC (bar) Pressure (bar)   Constr. rmsd
   -2.43855e+02   -1.47578e+02    0.00000e+00

           Step           Time
      295430000   590860.00000

   Energies (kJ/mol)
        G96Bond       G96Angle    Proper Dih.  Improper Dih.          LJ-14
    2.16578e+03    3.65368e+03    2.79009e+03    1.01014e+03   -2.80013e+02
     Coulomb-14        LJ (SR)  Disper. corr.   Coulomb (SR)   Coul. recip.
    2.83129e+04    5.81701e+04   -4.36162e+03   -4.99272e+05    2.94719e+03
      Potential    Kinetic En.   Total Energy  Conserved En.    Temperature
   -4.04864e+05    7.18207e+04   -3.33043e+05    6.62932e+07    2.97946e+02
 Pres. DC (bar) Pressure (bar)   Constr. rmsd
   -2.47613e+02   -3.31440e+01    0.00000e+00

           Step           Time
      295435000   590870.00000

   Energies (kJ/mol)
        G96Bond       G96Angle    Proper Dih.  Improper Dih.          LJ-14
    2.33434e+03    3.48280e+03    2.79738e+03    1.08359e+03   -3.97639e+02
     Coulomb-14        LJ (SR)  Disper. corr.   Coulomb (SR)   Coul. recip.
    2.81611e+04    5.95677e+04   -4.34433e+03   -4.99779e+05    3.00597e+03
      Potential    Kinetic En.   Total Energy  Conserved En.    Temperature
   -4.04088e+05    7.24767e+04   -3.31612e+05    6.62939e+07    3.00667e+02
 Pres. DC (bar) Pressure (bar)   Constr. rmsd
   -2.45656e+02   -1.14634e+02    0.00000e+00

           Step           Time
      295440000   590880.00000

   Energies (kJ/mol)
        G96Bond       G96Angle    Proper Dih.  Improper Dih.          LJ-14
    2.27918e+03    3.65309e+03    2.70942e+03    1.11902e+03   -2.73319e+02
     Coulomb-14        LJ (SR)  Disper. corr.   Coulomb (SR)   Coul. recip.
    2.80232e+04    5.76585e+04   -4.32018e+03   -4.96603e+05    3.00358e+03
      Potential    Kinetic En.   Total Energy  Conserved En.    Temperature
   -4.02751e+05    7.15922e+04   -3.31159e+05    6.62943e+07    2.96998e+02
 Pres. DC (bar) Pressure (bar)   Constr. rmsd
   -2.42935e+02   -2.16378e+02    0.00000e+00

           Step           Time
      295445000   590890.00000

   Energies (kJ/mol)
        G96Bond       G96Angle    Proper Dih.  Improper Dih.          LJ-14
    2.36798e+03    3.52549e+03    2.94195e+03    1.08044e+03   -3.48604e+02
     Coulomb-14        LJ (SR)  Disper. corr.   Coulomb (SR)   Coul. recip.
    2.80724e+04    5.83211e+04   -4.31201e+03   -4.97760e+05    3.00935e+03
      Potential    Kinetic En.   Total Energy  Conserved En.    Temperature
   -4.03102e+05    7.24700e+04   -3.30632e+05    6.62948e+07    3.00639e+02
 Pres. DC (bar) Pressure (bar)   Constr. rmsd
   -2.42018e+02   -4.45873e+02    0.00000e+00

           Step           Time
      295450000   590900.00000

   Energies (kJ/mol)
        G96Bond       G96Angle    Proper Dih.  Improper Dih.          LJ-14
    2.39933e+03    3.71699e+03    2.82587e+03    1.12048e+03   -3.32106e+02
     Coulomb-14        LJ (SR)  Disper. corr.   Coulomb (SR)   Coul. recip.
    2.81715e+04    5.80643e+04   -4.33255e+03   -4.97011e+05    3.00056e+03
      Potential    Kinetic En.   Total Energy  Conserved En.    Temperature
   -4.02377e+05    7.26765e+04   -3.29700e+05    6.62957e+07    3.01496e+02
 Pres. DC (bar) Pressure (bar)   Constr. rmsd
   -2.44327e+02   -1.53752e+02    0.00000e+00

           Step           Time
      295455000   590910.00000

   Energies (kJ/mol)
        G96Bond       G96Angle    Proper Dih.  Improper Dih.          LJ-14
    2.33489e+03    3.58414e+03    2.91362e+03    1.06958e+03   -3.22002e+02
     Coulomb-14        LJ (SR)  Disper. corr.   Coulomb (SR)   Coul. recip.
    2.82549e+04    6.00603e+04   -4.32480e+03   -4.99932e+05    2.98824e+03
      Potential    Kinetic En.   Total Energy  Conserved En.    Temperature
   -4.03374e+05    7.26394e+04   -3.30734e+05    6.62964e+07    3.01342e+02
 Pres. DC (bar) Pressure (bar)   Constr. rmsd
   -2.43455e+02    1.22540e+02    0.00000e+00

           Step           Time
      295460000   590920.00000

   Energies (kJ/mol)
        G96Bond       G96Angle    Proper Dih.  Improper Dih.          LJ-14
    2.45243e+03    3.53355e+03    2.74028e+03    1.12038e+03   -3.15032e+02
     Coulomb-14        LJ (SR)  Disper. corr.   Coulomb (SR)   Coul. recip.
    2.81886e+04    5.97550e+04   -4.37393e+03   -4.99589e+05    3.00309e+03
      Potential    Kinetic En.   Total Energy  Conserved En.    Temperature
   -4.03484e+05    7.24164e+04   -3.31068e+05    6.62967e+07    3.00417e+02
 Pres. DC (bar) Pressure (bar)   Constr. rmsd
   -2.49011e+02    3.93827e+02    0.00000e+00

           Step           Time
      295465000   590930.00000

   Energies (kJ/mol)
        G96Bond       G96Angle    Proper Dih.  Improper Dih.          LJ-14
    2.22256e+03    3.60916e+03    2.82008e+03    1.08355e+03   -3.00312e+02
     Coulomb-14        LJ (SR)  Disper. corr.   Coulomb (SR)   Coul. recip.
    2.80853e+04    5.85957e+04   -4.34658e+03   -4.98839e+05    2.87239e+03
      Potential    Kinetic En.   Total Energy  Conserved En.    Temperature
   -4.04197e+05    7.19348e+04   -3.32262e+05    6.62980e+07    2.98419e+02
 Pres. DC (bar) Pressure (bar)   Constr. rmsd
   -2.45910e+02   -7.44938e+01    0.00000e+00

           Step           Time
      295470000   590940.00000

   Energies (kJ/mol)
        G96Bond       G96Angle    Proper Dih.  Improper Dih.          LJ-14
    2.19812e+03    3.63807e+03    2.84342e+03    1.13918e+03   -2.79081e+02
     Coulomb-14        LJ (SR)  Disper. corr.   Coulomb (SR)   Coul. recip.
    2.79327e+04    6.00440e+04   -4.31235e+03   -4.99544e+05    3.05950e+03
      Potential    Kinetic En.   Total Energy  Conserved En.    Temperature
   -4.03280e+05    7.22410e+04   -3.31039e+05    6.62995e+07    2.99690e+02
 Pres. DC (bar) Pressure (bar)   Constr. rmsd
   -2.42056e+02    1.21632e+00    0.00000e+00

           Step           Time
      295475000   590950.00000

   Energies (kJ/mol)
        G96Bond       G96Angle    Proper Dih.  Improper Dih.          LJ-14
    2.38088e+03    3.64596e+03    2.75857e+03    1.06513e+03   -4.07756e+02
     Coulomb-14        LJ (SR)  Disper. corr.   Coulomb (SR)   Coul. recip.
    2.81421e+04    5.83455e+04   -4.29326e+03   -4.96868e+05    3.03141e+03
      Potential    Kinetic En.   Total Energy  Conserved En.    Temperature
   -4.02199e+05    7.31346e+04   -3.29064e+05    6.63005e+07    3.03396e+02
 Pres. DC (bar) Pressure (bar)   Constr. rmsd
   -2.39921e+02   -3.35102e+02    0.00000e+00

           Step           Time
      295480000   590960.00000

   Energies (kJ/mol)
        G96Bond       G96Angle    Proper Dih.  Improper Dih.          LJ-14
    2.43774e+03    3.71717e+03    2.88688e+03    1.08762e+03   -2.98346e+02
     Coulomb-14        LJ (SR)  Disper. corr.   Coulomb (SR)   Coul. recip.
    2.81618e+04    5.85394e+04   -4.27676e+03   -4.97091e+05    3.04861e+03
      Potential    Kinetic En.   Total Energy  Conserved En.    Temperature
   -4.01787e+05    7.22506e+04   -3.29537e+05    6.63011e+07    2.99729e+02
 Pres. DC (bar) Pressure (bar)   Constr. rmsd
   -2.38083e+02   -3.19342e+02    0.00000e+00

           Step           Time
      295485000   590970.00000

   Energies (kJ/mol)
        G96Bond       G96Angle    Proper Dih.  Improper Dih.          LJ-14
    2.21927e+03    3.84682e+03    2.97743e+03    1.13766e+03   -2.60146e+02
     Coulomb-14        LJ (SR)  Disper. corr.   Coulomb (SR)   Coul. recip.
    2.83883e+04    5.99266e+04   -4.36407e+03   -4.99098e+05    2.95614e+03
      Potential    Kinetic En.   Total Energy  Conserved En.    Temperature
   -4.02270e+05    7.30025e+04   -3.29268e+05    6.63027e+07    3.02849e+02
 Pres. DC (bar) Pressure (bar)   Constr. rmsd
   -2.47890e+02    5.13777e+02    0.00000e+00

           Step           Time
      295490000   590980.00000

   Energies (kJ/mol)
        G96Bond       G96Angle    Proper Dih.  Improper Dih.          LJ-14
    2.38385e+03    3.96193e+03    2.75296e+03    1.18942e+03   -3.58095e+02
     Coulomb-14        LJ (SR)  Disper. corr.   Coulomb (SR)   Coul. recip.
    2.79522e+04    5.74108e+04   -4.29190e+03   -4.96036e+05    3.02446e+03
      Potential    Kinetic En.   Total Energy  Conserved En.    Temperature
   -4.02010e+05    7.33943e+04   -3.28616e+05    6.63034e+07    3.04474e+02
 Pres. DC (bar) Pressure (bar)   Constr. rmsd
   -2.39769e+02   -4.93954e+02    0.00000e+00

           Step           Time
      295495000   590990.00000

   Energies (kJ/mol)
        G96Bond       G96Angle    Proper Dih.  Improper Dih.          LJ-14
    2.24220e+03    3.61184e+03    2.84353e+03    1.11528e+03   -2.94713e+02
     Coulomb-14        LJ (SR)  Disper. corr.   Coulomb (SR)   Coul. recip.
    2.80446e+04    5.95733e+04   -4.37293e+03   -4.99715e+05    2.93481e+03
      Potential    Kinetic En.   Total Energy  Conserved En.    Temperature
   -4.04017e+05    7.20806e+04   -3.31937e+05    6.63051e+07    2.99024e+02
 Pres. DC (bar) Pressure (bar)   Constr. rmsd
   -2.48896e+02    3.00329e+02    0.00000e+00

           Step           Time
      295500000   591000.00000

   Energies (kJ/mol)
        G96Bond       G96Angle    Proper Dih.  Improper Dih.          LJ-14
    2.34067e+03    3.63209e+03    2.85301e+03    1.19036e+03   -2.95661e+02
     Coulomb-14        LJ (SR)  Disper. corr.   Coulomb (SR)   Coul. recip.
    2.81846e+04    5.84823e+04   -4.31612e+03   -4.98112e+05    3.02348e+03
      Potential    Kinetic En.   Total Energy  Conserved En.    Temperature
   -4.03018e+05    7.26188e+04   -3.30399e+05    6.63061e+07    3.01257e+02
 Pres. DC (bar) Pressure (bar)   Constr. rmsd
   -2.42480e+02   -2.93320e+02    0.00000e+00

           Step           Time
      295505000   591010.00000

   Energies (kJ/mol)
        G96Bond       G96Angle    Proper Dih.  Improper Dih.          LJ-14
    2.45769e+03    3.80135e+03    2.76461e+03    1.07845e+03   -3.08897e+02
     Coulomb-14        LJ (SR)  Disper. corr.   Coulomb (SR)   Coul. recip.
    2.81500e+04    5.78864e+04   -4.26743e+03   -4.96523e+05    3.15888e+03
      Potential    Kinetic En.   Total Energy  Conserved En.    Temperature
   -4.01802e+05    7.22900e+04   -3.29512e+05    6.63074e+07    2.99893e+02
 Pres. DC (bar) Pressure (bar)   Constr. rmsd
   -2.37046e+02   -4.06422e+02    0.00000e+00

           Step           Time
      295510000   591020.00000

   Energies (kJ/mol)
        G96Bond       G96Angle    Proper Dih.  Improper Dih.          LJ-14
    2.39012e+03    3.78743e+03    2.75022e+03    1.00250e+03   -3.47886e+02
     Coulomb-14        LJ (SR)  Disper. corr.   Coulomb (SR)   Coul. recip.
    2.81724e+04    5.96284e+04   -4.34286e+03   -4.99955e+05    3.02494e+03
      Potential    Kinetic En.   Total Energy  Conserved En.    Temperature
   -4.03890e+05    7.27747e+04   -3.31115e+05    6.63094e+07    3.01904e+02
 Pres. DC (bar) Pressure (bar)   Constr. rmsd
   -2.45489e+02   -6.04353e+01    0.00000e+00

           Step           Time
      295515000   591030.00000

   Energies (kJ/mol)
        G96Bond       G96Angle    Proper Dih.  Improper Dih.          LJ-14
    2.43472e+03    3.64131e+03    2.80483e+03    1.13992e+03   -2.87508e+02
     Coulomb-14        LJ (SR)  Disper. corr.   Coulomb (SR)   Coul. recip.
    2.80860e+04    5.97441e+04   -4.31174e+03   -4.98906e+05    3.00185e+03
      Potential    Kinetic En.   Total Energy  Conserved En.    Temperature
   -4.02653e+05    7.28153e+04   -3.29837e+05    6.63098e+07    3.02072e+02
 Pres. DC (bar) Pressure (bar)   Constr. rmsd
   -2.41989e+02    7.20135e+01    0.00000e+00

           Step           Time
      295520000   591040.00000

   Energies (kJ/mol)
        G96Bond       G96Angle    Proper Dih.  Improper Dih.          LJ-14
    2.28010e+03    3.57776e+03    2.81861e+03    1.02997e+03   -2.94911e+02
     Coulomb-14        LJ (SR)  Disper. corr.   Coulomb (SR)   Coul. recip.
    2.81866e+04    6.00875e+04   -4.33899e+03   -5.00262e+05    3.04638e+03
      Potential    Kinetic En.   Total Energy  Conserved En.    Temperature
   -4.03868e+05    7.19175e+04   -3.31951e+05    6.63101e+07    2.98347e+02
 Pres. DC (bar) Pressure (bar)   Constr. rmsd
   -2.45053e+02    2.10591e+02    0.00000e+00

           Step           Time
      295525000   591050.00000

   Energies (kJ/mol)
        G96Bond       G96Angle    Proper Dih.  Improper Dih.          LJ-14
    2.15439e+03    3.70813e+03    2.69918e+03    1.02857e+03   -3.07416e+02
     Coulomb-14        LJ (SR)  Disper. corr.   Coulomb (SR)   Coul. recip.
    2.80457e+04    5.96751e+04   -4.33654e+03   -5.00693e+05    2.95030e+03
      Potential    Kinetic En.   Total Energy  Conserved En.    Temperature
   -4.05075e+05    7.18868e+04   -3.33189e+05    6.63104e+07    2.98220e+02
 Pres. DC (bar) Pressure (bar)   Constr. rmsd
   -2.44776e+02    1.02619e+02    0.00000e+00

           Step           Time
      295530000   591060.00000

   Energies (kJ/mol)
        G96Bond       G96Angle    Proper Dih.  Improper Dih.          LJ-14
    2.28793e+03    3.66330e+03    2.76145e+03    1.06356e+03   -3.14598e+02
     Coulomb-14        LJ (SR)  Disper. corr.   Coulomb (SR)   Coul. recip.
    2.79330e+04    5.77932e+04   -4.34996e+03   -4.96455e+05    2.96912e+03
      Potential    Kinetic En.   Total Energy  Conserved En.    Temperature
   -4.02648e+05    7.17657e+04   -3.30882e+05    6.63108e+07    2.97718e+02
 Pres. DC (bar) Pressure (bar)   Constr. rmsd
   -2.46292e+02   -7.38821e+01    0.00000e+00

           Step           Time
      295535000   591070.00000

   Energies (kJ/mol)
        G96Bond       G96Angle    Proper Dih.  Improper Dih.          LJ-14
    2.42857e+03    3.73030e+03    2.95502e+03    1.13042e+03   -3.54985e+02
     Coulomb-14        LJ (SR)  Disper. corr.   Coulomb (SR)   Coul. recip.
    2.80610e+04    5.79837e+04   -4.34594e+03   -4.97450e+05    3.03089e+03
      Potential    Kinetic En.   Total Energy  Conserved En.    Temperature
   -4.02831e+05    7.32161e+04   -3.29615e+05    6.63116e+07    3.03734e+02
 Pres. DC (bar) Pressure (bar)   Constr. rmsd
   -2.45838e+02    2.72913e+00    0.00000e+00

           Step           Time
      295540000   591080.00000

   Energies (kJ/mol)
        G96Bond       G96Angle    Proper Dih.  Improper Dih.          LJ-14
    2.41602e+03    3.67800e+03    2.81820e+03    1.10129e+03   -3.93482e+02
     Coulomb-14        LJ (SR)  Disper. corr.   Coulomb (SR)   Coul. recip.
    2.80434e+04    5.92862e+04   -4.35664e+03   -4.99469e+05    2.95113e+03
      Potential    Kinetic En.   Total Energy  Conserved En.    Temperature
   -4.03925e+05    7.17274e+04   -3.32198e+05    6.63120e+07    2.97559e+02
 Pres. DC (bar) Pressure (bar)   Constr. rmsd
   -2.47048e+02   -8.03553e+01    0.00000e+00

           Step           Time
      295545000   591090.00000

   Energies (kJ/mol)
        G96Bond       G96Angle    Proper Dih.  Improper Dih.          LJ-14
    2.44935e+03    3.62429e+03    2.85196e+03    1.05278e+03   -2.74978e+02
     Coulomb-14        LJ (SR)  Disper. corr.   Coulomb (SR)   Coul. recip.
    2.80872e+04    6.06843e+04   -4.38139e+03   -5.00480e+05    2.99771e+03
      Potential    Kinetic En.   Total Energy  Conserved En.    Temperature
   -4.03389e+05    7.22554e+04   -3.31133e+05    6.63128e+07    2.99749e+02
 Pres. DC (bar) Pressure (bar)   Constr. rmsd
   -2.49859e+02    4.16548e+02    0.00000e+00

           Step           Time
      295550000   591100.00000

   Energies (kJ/mol)
        G96Bond       G96Angle    Proper Dih.  Improper Dih.          LJ-14
    2.41025e+03    3.70497e+03    2.79660e+03    1.14691e+03   -3.45505e+02
     Coulomb-14        LJ (SR)  Disper. corr.   Coulomb (SR)   Coul. recip.
    2.79565e+04    5.87353e+04   -4.33052e+03   -4.98016e+05    3.11359e+03
      Potential    Kinetic En.   Total Energy  Conserved En.    Temperature
   -4.02828e+05    7.32976e+04   -3.29530e+05    6.63140e+07    3.04073e+02
 Pres. DC (bar) Pressure (bar)   Constr. rmsd
   -2.44099e+02   -3.58347e+01    0.00000e+00

           Step           Time
      295555000   591110.00000

   Energies (kJ/mol)
        G96Bond       G96Angle    Proper Dih.  Improper Dih.          LJ-14
    2.36973e+03    3.76740e+03    2.74022e+03    1.12600e+03   -3.57131e+02
     Coulomb-14        LJ (SR)  Disper. corr.   Coulomb (SR)   Coul. recip.
    2.80715e+04    5.77707e+04   -4.29859e+03   -4.97006e+05    3.04167e+03
      Potential    Kinetic En.   Total Energy  Conserved En.    Temperature
   -4.02774e+05    7.21646e+04   -3.30609e+05    6.63152e+07    2.99373e+02
 Pres. DC (bar) Pressure (bar)   Constr. rmsd
   -2.40516e+02   -3.29859e+02    0.00000e+00

           Step           Time
      295560000   591120.00000

   Energies (kJ/mol)
        G96Bond       G96Angle    Proper Dih.  Improper Dih.          LJ-14
    2.40023e+03    3.79182e+03    2.72863e+03    1.17467e+03   -3.11176e+02
     Coulomb-14        LJ (SR)  Disper. corr.   Coulomb (SR)   Coul. recip.
    2.83204e+04    5.74550e+04   -4.26340e+03   -4.95523e+05    3.00987e+03
      Potential    Kinetic En.   Total Energy  Conserved En.    Temperature
   -4.01217e+05    7.26768e+04   -3.28540e+05    6.63164e+07    3.01497e+02
 Pres. DC (bar) Pressure (bar)   Constr. rmsd
   -2.36600e+02   -3.73737e+02    0.00000e+00

           Step           Time
      295565000   591130.00000

   Energies (kJ/mol)
        G96Bond       G96Angle    Proper Dih.  Improper Dih.          LJ-14
    2.34150e+03    3.64832e+03    2.74102e+03    1.05446e+03   -2.78081e+02
     Coulomb-14        LJ (SR)  Disper. corr.   Coulomb (SR)   Coul. recip.
    2.82029e+04    5.74062e+04   -4.31822e+03   -4.96072e+05    3.06115e+03
      Potential    Kinetic En.   Total Energy  Conserved En.    Temperature
   -4.02213e+05    7.17014e+04   -3.30511e+05    6.63172e+07    2.97451e+02
 Pres. DC (bar) Pressure (bar)   Constr. rmsd
   -2.42716e+02   -1.67502e+02    0.00000e+00

           Step           Time
      295570000   591140.00000

   Energies (kJ/mol)
        G96Bond       G96Angle    Proper Dih.  Improper Dih.          LJ-14
    2.14812e+03    3.64301e+03    2.70341e+03    1.14072e+03   -2.22136e+02
     Coulomb-14        LJ (SR)  Disper. corr.   Coulomb (SR)   Coul. recip.
    2.82596e+04    5.93931e+04   -4.35171e+03   -4.99686e+05    2.96850e+03
      Potential    Kinetic En.   Total Energy  Conserved En.    Temperature
   -4.04003e+05    7.15142e+04   -3.32489e+05    6.63179e+07    2.96674e+02
 Pres. DC (bar) Pressure (bar)   Constr. rmsd
   -2.46490e+02    3.07661e+02    0.00000e+00

           Step           Time
      295575000   591150.00000

   Energies (kJ/mol)
        G96Bond       G96Angle    Proper Dih.  Improper Dih.          LJ-14
    2.29739e+03    3.65994e+03    2.75130e+03    1.01595e+03   -2.55427e+02
     Coulomb-14        LJ (SR)  Disper. corr.   Coulomb (SR)   Coul. recip.
    2.82955e+04    5.87893e+04   -4.35287e+03   -4.98094e+05    3.07980e+03
      Potential    Kinetic En.   Total Energy  Conserved En.    Temperature
   -4.02813e+05    7.24383e+04   -3.30375e+05    6.63182e+07    3.00508e+02
 Pres. DC (bar) Pressure (bar)   Constr. rmsd
   -2.46621e+02    7.09684e+01    0.00000e+00

           Step           Time
      295580000   591160.00000

   Energies (kJ/mol)
        G96Bond       G96Angle    Proper Dih.  Improper Dih.          LJ-14
    2.17247e+03    3.77401e+03    2.75681e+03    1.07651e+03   -2.90147e+02
     Coulomb-14        LJ (SR)  Disper. corr.   Coulomb (SR)   Coul. recip.
    2.83758e+04    5.95839e+04   -4.34330e+03   -4.99889e+05    2.91617e+03
      Potential    Kinetic En.   Total Energy  Conserved En.    Temperature
   -4.03867e+05    7.19255e+04   -3.31942e+05    6.63188e+07    2.98380e+02
 Pres. DC (bar) Pressure (bar)   Constr. rmsd
   -2.45540e+02    3.15012e+02    0.00000e+00

           Step           Time
      295585000   591170.00000

   Energies (kJ/mol)
        G96Bond       G96Angle    Proper Dih.  Improper Dih.          LJ-14
    2.17047e+03    3.74158e+03    2.81491e+03    1.19140e+03   -2.81202e+02
     Coulomb-14        LJ (SR)  Disper. corr.   Coulomb (SR)   Coul. recip.
    2.81869e+04    5.89412e+04   -4.36144e+03   -4.99419e+05    2.96229e+03
      Potential    Kinetic En.   Total Energy  Conserved En.    Temperature
   -4.04053e+05    7.19814e+04   -3.32072e+05    6.63198e+07    2.98612e+02
 Pres. DC (bar) Pressure (bar)   Constr. rmsd
   -2.47592e+02    1.44849e+02    0.00000e+00

           Step           Time
      295590000   591180.00000

   Energies (kJ/mol)
        G96Bond       G96Angle    Proper Dih.  Improper Dih.          LJ-14
    2.27828e+03    3.69672e+03    2.84843e+03    1.05247e+03   -2.70518e+02
     Coulomb-14        LJ (SR)  Disper. corr.   Coulomb (SR)   Coul. recip.
    2.82971e+04    5.94146e+04   -4.33453e+03   -4.99867e+05    3.00883e+03
      Potential    Kinetic En.   Total Energy  Conserved En.    Temperature
   -4.03875e+05    7.26945e+04   -3.31181e+05    6.63206e+07    3.01571e+02
 Pres. DC (bar) Pressure (bar)   Constr. rmsd
   -2.44549e+02    2.59343e+02    0.00000e+00

           Step           Time
      295595000   591190.00000

   Energies (kJ/mol)
        G96Bond       G96Angle    Proper Dih.  Improper Dih.          LJ-14
    2.40039e+03    3.58479e+03    2.80534e+03    1.05316e+03   -2.61506e+02
     Coulomb-14        LJ (SR)  Disper. corr.   Coulomb (SR)   Coul. recip.
    2.82580e+04    5.95406e+04   -4.36305e+03   -4.99041e+05    3.14008e+03
      Potential    Kinetic En.   Total Energy  Conserved En.    Temperature
   -4.02883e+05    7.24942e+04   -3.30389e+05    6.63210e+07    3.00740e+02
 Pres. DC (bar) Pressure (bar)   Constr. rmsd
   -2.47774e+02    4.78118e+02    0.00000e+00

           Step           Time
      295600000   591200.00000

   Energies (kJ/mol)
        G96Bond       G96Angle    Proper Dih.  Improper Dih.          LJ-14
    2.38163e+03    3.56747e+03    2.81400e+03    1.08754e+03   -3.52106e+02
     Coulomb-14        LJ (SR)  Disper. corr.   Coulomb (SR)   Coul. recip.
    2.82698e+04    5.96746e+04   -4.29053e+03   -4.97535e+05    2.97552e+03
      Potential    Kinetic En.   Total Energy  Conserved En.    Temperature
   -4.01407e+05    7.18761e+04   -3.29531e+05    6.63217e+07    2.98176e+02
 Pres. DC (bar) Pressure (bar)   Constr. rmsd
   -2.39616e+02    1.09488e+02    0.00000e+00

           Step           Time
      295605000   591210.00000

   Energies (kJ/mol)
        G96Bond       G96Angle    Proper Dih.  Improper Dih.          LJ-14
    2.36205e+03    3.84075e+03    2.83324e+03    1.11588e+03   -3.38520e+02
     Coulomb-14        LJ (SR)  Disper. corr.   Coulomb (SR)   Coul. recip.
    2.80294e+04    6.00614e+04   -4.36982e+03   -4.99969e+05    2.91663e+03
      Potential    Kinetic En.   Total Energy  Conserved En.    Temperature
   -4.03518e+05    7.23332e+04   -3.31185e+05    6.63223e+07    3.00072e+02
 Pres. DC (bar) Pressure (bar)   Constr. rmsd
   -2.48543e+02    1.53385e+02    0.00000e+00

           Step           Time
      295610000   591220.00000

   Energies (kJ/mol)
        G96Bond       G96Angle    Proper Dih.  Improper Dih.          LJ-14
    2.28337e+03    3.62380e+03    2.64043e+03    1.06212e+03   -2.27806e+02
     Coulomb-14        LJ (SR)  Disper. corr.   Coulomb (SR)   Coul. recip.
    2.83703e+04    6.04828e+04   -4.38788e+03   -4.99798e+05    3.06118e+03
      Potential    Kinetic En.   Total Energy  Conserved En.    Temperature
   -4.02890e+05    7.23288e+04   -3.30561e+05    6.63234e+07    3.00053e+02
 Pres. DC (bar) Pressure (bar)   Constr. rmsd
   -2.50599e+02    7.44005e+02    0.00000e+00

           Step           Time
      295615000   591230.00000

   Energies (kJ/mol)
        G96Bond       G96Angle    Proper Dih.  Improper Dih.          LJ-14
    2.25469e+03    3.57427e+03    2.64546e+03    1.07711e+03   -3.24137e+02
     Coulomb-14        LJ (SR)  Disper. corr.   Coulomb (SR)   Coul. recip.
    2.81298e+04    5.69865e+04   -4.29733e+03   -4.95818e+05    2.94999e+03
      Potential    Kinetic En.   Total Energy  Conserved En.    Temperature
   -4.02822e+05    7.08437e+04   -3.31978e+05    6.63238e+07    2.93893e+02
 Pres. DC (bar) Pressure (bar)   Constr. rmsd
   -2.40376e+02   -4.57981e+02    0.00000e+00

           Step           Time
      295620000   591240.00000

   Energies (kJ/mol)
        G96Bond       G96Angle    Proper Dih.  Improper Dih.          LJ-14
    2.31376e+03    3.63694e+03    2.82382e+03    1.09760e+03   -3.00374e+02
     Coulomb-14        LJ (SR)  Disper. corr.   Coulomb (SR)   Coul. recip.
    2.79829e+04    5.80261e+04   -4.31011e+03   -4.97066e+05    3.04358e+03
      Potential    Kinetic En.   Total Energy  Conserved En.    Temperature
   -4.02752e+05    7.18821e+04   -3.30870e+05    6.63248e+07    2.98201e+02
 Pres. DC (bar) Pressure (bar)   Constr. rmsd
   -2.41806e+02   -4.85498e+02    0.00000e+00

           Step           Time
      295625000   591250.00000

   Energies (kJ/mol)
        G96Bond       G96Angle    Proper Dih.  Improper Dih.          LJ-14
    2.49087e+03    3.81259e+03    2.80189e+03    1.02155e+03   -2.72175e+02
     Coulomb-14        LJ (SR)  Disper. corr.   Coulomb (SR)   Coul. recip.
    2.80573e+04    5.84020e+04   -4.36573e+03   -4.97780e+05    3.02119e+03
      Potential    Kinetic En.   Total Energy  Conserved En.    Temperature
   -4.02811e+05    7.23257e+04   -3.30485e+05    6.63255e+07    3.00041e+02
 Pres. DC (bar) Pressure (bar)   Constr. rmsd
   -2.48079e+02    8.96613e+01    0.00000e+00

           Step           Time
      295630000   591260.00000

   Energies (kJ/mol)
        G96Bond       G96Angle    Proper Dih.  Improper Dih.          LJ-14
    2.45323e+03    3.63404e+03    2.74004e+03    1.08082e+03   -3.26416e+02
     Coulomb-14        LJ (SR)  Disper. corr.   Coulomb (SR)   Coul. recip.
    2.81516e+04    5.67905e+04   -4.30579e+03   -4.96403e+05    3.07368e+03
      Potential    Kinetic En.   Total Energy  Conserved En.    Temperature
   -4.03111e+05    7.26013e+04   -3.30510e+05    6.63258e+07    3.01184e+02
 Pres. DC (bar) Pressure (bar)   Constr. rmsd
   -2.41322e+02   -4.69724e+02    0.00000e+00

           Step           Time
      295635000   591270.00000

   Energies (kJ/mol)
        G96Bond       G96Angle    Proper Dih.  Improper Dih.          LJ-14
    2.23128e+03    3.71408e+03    2.74316e+03    1.10896e+03   -2.85365e+02
     Coulomb-14        LJ (SR)  Disper. corr.   Coulomb (SR)   Coul. recip.
    2.81771e+04    5.84509e+04   -4.34542e+03   -4.98070e+05    3.02064e+03
      Potential    Kinetic En.   Total Energy  Conserved En.    Temperature
   -4.03254e+05    7.23651e+04   -3.30889e+05    6.63263e+07    3.00204e+02
 Pres. DC (bar) Pressure (bar)   Constr. rmsd
   -2.45779e+02    9.54242e+01    0.00000e+00

           Step           Time
      295640000   591280.00000

   Energies (kJ/mol)
        G96Bond       G96Angle    Proper Dih.  Improper Dih.          LJ-14
    2.32861e+03    3.63457e+03    2.78251e+03    1.08778e+03   -2.40510e+02
     Coulomb-14        LJ (SR)  Disper. corr.   Coulomb (SR)   Coul. recip.
    2.82057e+04    5.97060e+04   -4.34654e+03   -4.99237e+05    2.99173e+03
      Potential    Kinetic En.   Total Energy  Conserved En.    Temperature
   -4.03087e+05    7.27538e+04   -3.30333e+05    6.63270e+07    3.01817e+02
 Pres. DC (bar) Pressure (bar)   Constr. rmsd
   -2.45905e+02    3.28361e+02    0.00000e+00

           Step           Time
      295645000   591290.00000

   Energies (kJ/mol)
        G96Bond       G96Angle    Proper Dih.  Improper Dih.          LJ-14
    2.23768e+03    3.75902e+03    2.80600e+03    1.16314e+03   -2.90457e+02
     Coulomb-14        LJ (SR)  Disper. corr.   Coulomb (SR)   Coul. recip.
    2.81822e+04    5.68389e+04   -4.32331e+03   -4.95553e+05    2.98471e+03
      Potential    Kinetic En.   Total Energy  Conserved En.    Temperature
   -4.02195e+05    7.14361e+04   -3.30759e+05    6.63279e+07    2.96350e+02
 Pres. DC (bar) Pressure (bar)   Constr. rmsd
   -2.43287e+02   -2.78976e+02    0.00000e+00

           Step           Time
      295650000   591300.00000

   Energies (kJ/mol)
        G96Bond       G96Angle    Proper Dih.  Improper Dih.          LJ-14
    2.36675e+03    3.66186e+03    2.81302e+03    1.11917e+03   -2.85670e+02
     Coulomb-14        LJ (SR)  Disper. corr.   Coulomb (SR)   Coul. recip.
    2.83321e+04    5.84461e+04   -4.30316e+03   -4.96880e+05    2.99020e+03
      Potential    Kinetic En.   Total Energy  Conserved En.    Temperature
   -4.01739e+05    7.20154e+04   -3.29724e+05    6.63285e+07    2.98754e+02
 Pres. DC (bar) Pressure (bar)   Constr. rmsd
   -2.41027e+02    2.15302e+02    0.00000e+00

           Step           Time
      295655000   591310.00000

   Energies (kJ/mol)
        G96Bond       G96Angle    Proper Dih.  Improper Dih.          LJ-14
    2.36660e+03    3.87237e+03    2.75002e+03    1.13851e+03   -3.17360e+02
     Coulomb-14        LJ (SR)  Disper. corr.   Coulomb (SR)   Coul. recip.
    2.80672e+04    5.90626e+04   -4.37547e+03   -4.98461e+05    3.04075e+03
      Potential    Kinetic En.   Total Energy  Conserved En.    Temperature
   -4.02856e+05    7.23079e+04   -3.30548e+05    6.63291e+07    2.99967e+02
 Pres. DC (bar) Pressure (bar)   Constr. rmsd
   -2.49185e+02    2.37913e+02    0.00000e+00

           Step           Time
      295660000   591320.00000

   Energies (kJ/mol)
        G96Bond       G96Angle    Proper Dih.  Improper Dih.          LJ-14
    2.25984e+03    3.77346e+03    2.71999e+03    1.07071e+03   -2.91947e+02
     Coulomb-14        LJ (SR)  Disper. corr.   Coulomb (SR)   Coul. recip.
    2.79186e+04    5.95223e+04   -4.36012e+03   -4.99268e+05    3.09589e+03
      Potential    Kinetic En.   Total Energy  Conserved En.    Temperature
   -4.03559e+05    7.22971e+04   -3.31262e+05    6.63302e+07    2.99922e+02
 Pres. DC (bar) Pressure (bar)   Constr. rmsd
   -2.47443e+02    2.78144e+02    0.00000e+00

           Step           Time
      295665000   591330.00000

   Energies (kJ/mol)
        G96Bond       G96Angle    Proper Dih.  Improper Dih.          LJ-14
    2.28548e+03    3.78093e+03    2.82848e+03    1.12353e+03   -3.33624e+02
     Coulomb-14        LJ (SR)  Disper. corr.   Coulomb (SR)   Coul. recip.
    2.76981e+04    5.76830e+04   -4.33514e+03   -4.96790e+05    2.99053e+03
      Potential    Kinetic En.   Total Energy  Conserved En.    Temperature
   -4.03069e+05    7.22257e+04   -3.30844e+05    6.63304e+07    2.99626e+02
 Pres. DC (bar) Pressure (bar)   Constr. rmsd
   -2.44618e+02   -2.92911e+02    0.00000e+00

           Step           Time
      295670000   591340.00000

   Energies (kJ/mol)
        G96Bond       G96Angle    Proper Dih.  Improper Dih.          LJ-14
    2.18590e+03    3.71294e+03    2.83137e+03    1.09145e+03   -4.18467e+02
     Coulomb-14        LJ (SR)  Disper. corr.   Coulomb (SR)   Coul. recip.
    2.79889e+04    5.71187e+04   -4.25863e+03   -4.95899e+05    3.08893e+03
      Potential    Kinetic En.   Total Energy  Conserved En.    Temperature
   -4.02558e+05    7.26498e+04   -3.29908e+05    6.63313e+07    3.01385e+02
 Pres. DC (bar) Pressure (bar)   Constr. rmsd
   -2.36071e+02   -5.01578e+02    0.00000e+00

           Step           Time
      295675000   591350.00000

   Energies (kJ/mol)
        G96Bond       G96Angle    Proper Dih.  Improper Dih.          LJ-14
    2.27703e+03    3.93290e+03    2.77670e+03    1.12016e+03   -3.37281e+02
     Coulomb-14        LJ (SR)  Disper. corr.   Coulomb (SR)   Coul. recip.
    2.78937e+04    5.67219e+04   -4.25673e+03   -4.93458e+05    3.08049e+03
      Potential    Kinetic En.   Total Energy  Conserved En.    Temperature
   -4.00249e+05    7.24294e+04   -3.27819e+05    6.63328e+07    3.00471e+02
 Pres. DC (bar) Pressure (bar)   Constr. rmsd
   -2.35861e+02   -4.91535e+02    0.00000e+00

           Step           Time
      295680000   591360.00000

   Energies (kJ/mol)
        G96Bond       G96Angle    Proper Dih.  Improper Dih.          LJ-14
    2.28595e+03    3.69337e+03    2.74644e+03    1.13494e+03   -2.70238e+02
     Coulomb-14        LJ (SR)  Disper. corr.   Coulomb (SR)   Coul. recip.
    2.80479e+04    6.06839e+04   -4.33698e+03   -4.99502e+05    2.98445e+03
      Potential    Kinetic En.   Total Energy  Conserved En.    Temperature
   -4.02532e+05    7.34872e+04   -3.29045e+05    6.63358e+07    3.04859e+02
 Pres. DC (bar) Pressure (bar)   Constr. rmsd
   -2.44826e+02    4.64504e+02    0.00000e+00

           Step           Time
      295685000   591370.00000

   Energies (kJ/mol)
        G96Bond       G96Angle    Proper Dih.  Improper Dih.          LJ-14
    2.39726e+03    3.75341e+03    2.85135e+03    1.14886e+03   -3.46672e+02
     Coulomb-14        LJ (SR)  Disper. corr.   Coulomb (SR)   Coul. recip.
    2.80654e+04    5.81621e+04   -4.29897e+03   -4.97709e+05    2.99512e+03
      Potential    Kinetic En.   Total Energy  Conserved En.    Temperature
   -4.02981e+05    7.22932e+04   -3.30687e+05    6.63366e+07    2.99906e+02
 Pres. DC (bar) Pressure (bar)   Constr. rmsd
   -2.40559e+02   -4.57471e+02    0.00000e+00

           Step           Time
      295690000   591380.00000

   Energies (kJ/mol)
        G96Bond       G96Angle    Proper Dih.  Improper Dih.          LJ-14
    2.42230e+03    3.72375e+03    2.75806e+03    1.15732e+03   -3.60915e+02
     Coulomb-14        LJ (SR)  Disper. corr.   Coulomb (SR)   Coul. recip.
    2.78111e+04    5.89507e+04   -4.33087e+03   -4.97293e+05    3.00673e+03
      Potential    Kinetic En.   Total Energy  Conserved En.    Temperature
   -4.02155e+05    7.21926e+04   -3.29962e+05    6.63395e+07    2.99489e+02
 Pres. DC (bar) Pressure (bar)   Constr. rmsd
   -2.44137e+02    9.83040e+01    0.00000e+00

           Step           Time
      295695000   591390.00000

   Energies (kJ/mol)
        G96Bond       G96Angle    Proper Dih.  Improper Dih.          LJ-14
    2.33316e+03    3.43221e+03    2.71690e+03    1.08899e+03   -2.54764e+02
     Coulomb-14        LJ (SR)  Disper. corr.   Coulomb (SR)   Coul. recip.
    2.80940e+04    5.98052e+04   -4.32543e+03   -4.99566e+05    3.04956e+03
      Potential    Kinetic En.   Total Energy  Conserved En.    Temperature
   -4.03626e+05    7.19527e+04   -3.31674e+05    6.63411e+07    2.98493e+02
 Pres. DC (bar) Pressure (bar)   Constr. rmsd
   -2.43525e+02    9.66841e+01    0.00000e+00

           Step           Time
      295700000   591400.00000

   Energies (kJ/mol)
        G96Bond       G96Angle    Proper Dih.  Improper Dih.          LJ-14
    2.30435e+03    3.53817e+03    2.82690e+03    1.02796e+03   -2.42282e+02
     Coulomb-14        LJ (SR)  Disper. corr.   Coulomb (SR)   Coul. recip.
    2.80732e+04    5.76655e+04   -4.29848e+03   -4.96798e+05    3.04707e+03
      Potential    Kinetic En.   Total Energy  Conserved En.    Temperature
   -4.02855e+05    7.15022e+04   -3.31353e+05    6.63429e+07    2.96624e+02
 Pres. DC (bar) Pressure (bar)   Constr. rmsd
   -2.40504e+02   -2.38455e+02    0.00000e+00

           Step           Time
      295705000   591410.00000

   Energies (kJ/mol)
        G96Bond       G96Angle    Proper Dih.  Improper Dih.          LJ-14
    2.38080e+03    3.72248e+03    2.76063e+03    1.09134e+03   -2.95015e+02
     Coulomb-14        LJ (SR)  Disper. corr.   Coulomb (SR)   Coul. recip.
    2.79737e+04    6.06571e+04   -4.33776e+03   -5.00011e+05    3.07278e+03
      Potential    Kinetic En.   Total Energy  Conserved En.    Temperature
   -4.02985e+05    7.21971e+04   -3.30788e+05    6.63435e+07    2.99507e+02
 Pres. DC (bar) Pressure (bar)   Constr. rmsd
   -2.44914e+02    2.97457e+02    0.00000e+00

           Step           Time
      295710000   591420.00000

   Energies (kJ/mol)
        G96Bond       G96Angle    Proper Dih.  Improper Dih.          LJ-14
    2.35019e+03    3.77615e+03    2.78033e+03    1.08432e+03   -2.87802e+02
     Coulomb-14        LJ (SR)  Disper. corr.   Coulomb (SR)   Coul. recip.
    2.81007e+04    5.80509e+04   -4.26645e+03   -4.96384e+05    3.10187e+03
      Potential    Kinetic En.   Total Energy  Conserved En.    Temperature
   -4.01694e+05    7.21210e+04   -3.29573e+05    6.63444e+07    2.99192e+02
 Pres. DC (bar) Pressure (bar)   Constr. rmsd
   -2.36937e+02   -2.13468e+02    0.00000e+00

           Step           Time
      295715000   591430.00000

   Energies (kJ/mol)
        G96Bond       G96Angle    Proper Dih.  Improper Dih.          LJ-14
    2.35899e+03    3.35084e+03    2.78165e+03    1.14357e+03   -2.39003e+02
     Coulomb-14        LJ (SR)  Disper. corr.   Coulomb (SR)   Coul. recip.
    2.82998e+04    5.71885e+04   -4.32597e+03   -4.96224e+05    3.01632e+03
      Potential    Kinetic En.   Total Energy  Conserved En.    Temperature
   -4.02649e+05    7.17550e+04   -3.30894e+05    6.63452e+07    2.97673e+02
 Pres. DC (bar) Pressure (bar)   Constr. rmsd
   -2.43586e+02   -2.82952e+02    0.00000e+00

           Step           Time
      295720000   591440.00000

   Energies (kJ/mol)
        G96Bond       G96Angle    Proper Dih.  Improper Dih.          LJ-14
    2.52432e+03    3.77573e+03    2.73835e+03    1.10032e+03   -2.92321e+02
     Coulomb-14        LJ (SR)  Disper. corr.   Coulomb (SR)   Coul. recip.
    2.80712e+04    5.79725e+04   -4.30786e+03   -4.96980e+05    2.98821e+03
      Potential    Kinetic En.   Total Energy  Conserved En.    Temperature
   -4.02410e+05    7.31258e+04   -3.29284e+05    6.63459e+07    3.03360e+02
 Pres. DC (bar) Pressure (bar)   Constr. rmsd
   -2.41553e+02   -3.77790e+02    0.00000e+00

           Step           Time
      295725000   591450.00000

   Energies (kJ/mol)
        G96Bond       G96Angle    Proper Dih.  Improper Dih.          LJ-14
    2.37274e+03    3.82442e+03    2.80236e+03    1.09085e+03   -3.02634e+02
     Coulomb-14        LJ (SR)  Disper. corr.   Coulomb (SR)   Coul. recip.
    2.79560e+04    5.91835e+04   -4.32639e+03   -4.98218e+05    3.08137e+03
      Potential    Kinetic En.   Total Energy  Conserved En.    Temperature
   -4.02536e+05    7.22307e+04   -3.30305e+05    6.63465e+07    2.99646e+02
 Pres. DC (bar) Pressure (bar)   Constr. rmsd
   -2.43633e+02    5.69157e+00    0.00000e+00

           Step           Time
      295730000   591460.00000

   Energies (kJ/mol)
        G96Bond       G96Angle    Proper Dih.  Improper Dih.          LJ-14
    2.36010e+03    3.68152e+03    2.82640e+03    1.05272e+03   -3.40341e+02
     Coulomb-14        LJ (SR)  Disper. corr.   Coulomb (SR)   Coul. recip.
    2.80353e+04    5.80962e+04   -4.27441e+03   -4.96662e+05    3.03511e+03
      Potential    Kinetic En.   Total Energy  Conserved En.    Temperature
   -4.02189e+05    7.27990e+04   -3.29390e+05    6.63471e+07    3.02004e+02
 Pres. DC (bar) Pressure (bar)   Constr. rmsd
   -2.37821e+02   -4.10639e+02    0.00000e+00

           Step           Time
      295735000   591470.00000

   Energies (kJ/mol)
        G96Bond       G96Angle    Proper Dih.  Improper Dih.          LJ-14
    2.27161e+03    3.75126e+03    2.76961e+03    1.08421e+03   -2.26259e+02
     Coulomb-14        LJ (SR)  Disper. corr.   Coulomb (SR)   Coul. recip.
    2.78794e+04    6.03287e+04   -4.37374e+03   -4.99950e+05    2.96912e+03
      Potential    Kinetic En.   Total Energy  Conserved En.    Temperature
   -4.03496e+05    7.22410e+04   -3.31255e+05    6.63478e+07    2.99690e+02
 Pres. DC (bar) Pressure (bar)   Constr. rmsd
   -2.48989e+02    5.61073e+02    0.00000e+00

           Step           Time
      295740000   591480.00000

   Energies (kJ/mol)
        G96Bond       G96Angle    Proper Dih.  Improper Dih.          LJ-14
    2.19831e+03    3.57524e+03    2.82256e+03    1.08506e+03   -2.31805e+02
     Coulomb-14        LJ (SR)  Disper. corr.   Coulomb (SR)   Coul. recip.
    2.80023e+04    5.80420e+04   -4.27924e+03   -4.97393e+05    2.97244e+03
      Potential    Kinetic En.   Total Energy  Conserved En.    Temperature
   -4.03206e+05    7.20544e+04   -3.31151e+05    6.63483e+07    2.98915e+02
 Pres. DC (bar) Pressure (bar)   Constr. rmsd
   -2.38359e+02   -1.79061e+02    0.00000e+00

           Step           Time
      295745000   591490.00000

   Energies (kJ/mol)
        G96Bond       G96Angle    Proper Dih.  Improper Dih.          LJ-14
    2.34205e+03    3.69364e+03    2.67908e+03    1.13193e+03   -3.60556e+02
     Coulomb-14        LJ (SR)  Disper. corr.   Coulomb (SR)   Coul. recip.
    2.80891e+04    5.96911e+04   -4.36272e+03   -5.00415e+05    2.92286e+03
      Potential    Kinetic En.   Total Energy  Conserved En.    Temperature
   -4.04588e+05    7.22619e+04   -3.32326e+05    6.63494e+07    2.99776e+02
 Pres. DC (bar) Pressure (bar)   Constr. rmsd
   -2.47737e+02    1.92220e+02    0.00000e+00

           Step           Time
      295750000   591500.00000

   Energies (kJ/mol)
        G96Bond       G96Angle    Proper Dih.  Improper Dih.          LJ-14
    2.38495e+03    3.82340e+03    2.77758e+03    1.10185e+03   -3.21953e+02
     Coulomb-14        LJ (SR)  Disper. corr.   Coulomb (SR)   Coul. recip.
    2.80161e+04    5.80848e+04   -4.26058e+03   -4.96600e+05    3.09109e+03
      Potential    Kinetic En.   Total Energy  Conserved En.    Temperature
   -4.01903e+05    7.28076e+04   -3.29095e+05    6.63510e+07    3.02040e+02
 Pres. DC (bar) Pressure (bar)   Constr. rmsd
   -2.36287e+02   -4.77027e+02    0.00000e+00

           Step           Time
      295755000   591510.00000

   Energies (kJ/mol)
        G96Bond       G96Angle    Proper Dih.  Improper Dih.          LJ-14
    2.26131e+03    3.67739e+03    2.84366e+03    1.13711e+03   -2.76314e+02
     Coulomb-14        LJ (SR)  Disper. corr.   Coulomb (SR)   Coul. recip.
    2.80918e+04    5.78517e+04   -4.31458e+03   -4.97112e+05    3.01238e+03
      Potential    Kinetic En.   Total Energy  Conserved En.    Temperature
   -4.02828e+05    7.20174e+04   -3.30810e+05    6.63516e+07    2.98762e+02
 Pres. DC (bar) Pressure (bar)   Constr. rmsd
   -2.42306e+02   -1.88619e+02    0.00000e+00

           Step           Time
      295760000   591520.00000

   Energies (kJ/mol)
        G96Bond       G96Angle    Proper Dih.  Improper Dih.          LJ-14
    2.33843e+03    3.63704e+03    2.83325e+03    1.10199e+03   -3.91533e+02
     Coulomb-14        LJ (SR)  Disper. corr.   Coulomb (SR)   Coul. recip.
    2.81528e+04    5.88409e+04   -4.32483e+03   -4.99306e+05    3.06026e+03
      Potential    Kinetic En.   Total Energy  Conserved En.    Temperature
   -4.04058e+05    7.27720e+04   -3.31286e+05    6.63533e+07    3.01892e+02
 Pres. DC (bar) Pressure (bar)   Constr. rmsd
   -2.43458e+02   -2.53082e+02    0.00000e+00

           Step           Time
      295765000   591530.00000

   Energies (kJ/mol)
        G96Bond       G96Angle    Proper Dih.  Improper Dih.          LJ-14
    2.36689e+03    3.85880e+03    2.84820e+03    1.05816e+03   -3.14703e+02
     Coulomb-14        LJ (SR)  Disper. corr.   Coulomb (SR)   Coul. recip.
    2.80670e+04    5.88561e+04   -4.36452e+03   -4.98031e+05    3.03662e+03
      Potential    Kinetic En.   Total Energy  Conserved En.    Temperature
   -4.02619e+05    7.21081e+04   -3.30511e+05    6.63559e+07    2.99138e+02
 Pres. DC (bar) Pressure (bar)   Constr. rmsd
   -2.47942e+02    3.76280e+02    0.00000e+00

           Step           Time
      295770000   591540.00000

   Energies (kJ/mol)
        G96Bond       G96Angle    Proper Dih.  Improper Dih.          LJ-14
    2.49593e+03    3.91854e+03    2.80623e+03    1.12401e+03   -3.28817e+02
     Coulomb-14        LJ (SR)  Disper. corr.   Coulomb (SR)   Coul. recip.
    2.78740e+04    5.98581e+04   -4.36354e+03   -4.98725e+05    2.97833e+03
      Potential    Kinetic En.   Total Energy  Conserved En.    Temperature
   -4.02362e+05    7.29518e+04   -3.29410e+05    6.63564e+07    3.02638e+02
 Pres. DC (bar) Pressure (bar)   Constr. rmsd
   -2.47830e+02    3.48436e+02    0.00000e+00

           Step           Time
      295775000   591550.00000

   Energies (kJ/mol)
        G96Bond       G96Angle    Proper Dih.  Improper Dih.          LJ-14
    2.42649e+03    3.81575e+03    2.75883e+03    1.11603e+03   -3.18297e+02
     Coulomb-14        LJ (SR)  Disper. corr.   Coulomb (SR)   Coul. recip.
    2.79727e+04    5.88118e+04   -4.30604e+03   -4.97404e+05    3.02521e+03
      Potential    Kinetic En.   Total Energy  Conserved En.    Temperature
   -4.02101e+05    7.26377e+04   -3.29464e+05    6.63566e+07    3.01335e+02
 Pres. DC (bar) Pressure (bar)   Constr. rmsd
   -2.41349e+02   -1.21097e+02    0.00000e+00

           Step           Time
      295780000   591560.00000

   Energies (kJ/mol)
        G96Bond       G96Angle    Proper Dih.  Improper Dih.          LJ-14
    2.24478e+03    3.57182e+03    2.79671e+03    1.15787e+03   -2.86428e+02
     Coulomb-14        LJ (SR)  Disper. corr.   Coulomb (SR)   Coul. recip.
    2.82256e+04    5.91008e+04   -4.34944e+03   -4.99719e+05    2.98407e+03
      Potential    Kinetic En.   Total Energy  Conserved En.    Temperature
   -4.04273e+05    7.19761e+04   -3.32297e+05    6.63577e+07    2.98591e+02
 Pres. DC (bar) Pressure (bar)   Constr. rmsd
   -2.46234e+02    5.87294e+01    0.00000e+00

           Step           Time
      295785000   591570.00000

   Energies (kJ/mol)
        G96Bond       G96Angle    Proper Dih.  Improper Dih.          LJ-14
    2.34531e+03    3.71073e+03    2.91704e+03    1.10750e+03   -3.74467e+02
     Coulomb-14        LJ (SR)  Disper. corr.   Coulomb (SR)   Coul. recip.
    2.81856e+04    5.87136e+04   -4.31288e+03   -4.97481e+05    3.00613e+03
      Potential    Kinetic En.   Total Energy  Conserved En.    Temperature
   -4.02183e+05    7.30944e+04   -3.29088e+05    6.63583e+07    3.03230e+02
 Pres. DC (bar) Pressure (bar)   Constr. rmsd
   -2.42116e+02    2.62824e+01    0.00000e+00

           Step           Time
      295790000   591580.00000

   Energies (kJ/mol)
        G96Bond       G96Angle    Proper Dih.  Improper Dih.          LJ-14
    2.37624e+03    3.85093e+03    2.81493e+03    1.13073e+03   -3.09787e+02
     Coulomb-14        LJ (SR)  Disper. corr.   Coulomb (SR)   Coul. recip.
    2.81753e+04    6.00395e+04   -4.38347e+03   -5.00293e+05    3.00924e+03
      Potential    Kinetic En.   Total Energy  Conserved En.    Temperature
   -4.03590e+05    7.33029e+04   -3.30287e+05    6.63590e+07    3.04095e+02
 Pres. DC (bar) Pressure (bar)   Constr. rmsd
   -2.50096e+02    3.89596e+02    0.00000e+00

           Step           Time
      295795000   591590.00000

   Energies (kJ/mol)
        G96Bond       G96Angle    Proper Dih.  Improper Dih.          LJ-14
    2.38416e+03    3.48075e+03    2.83288e+03    1.11364e+03   -2.65094e+02
     Coulomb-14        LJ (SR)  Disper. corr.   Coulomb (SR)   Coul. recip.
    2.82583e+04    5.87127e+04   -4.34668e+03   -4.99011e+05    2.98470e+03
      Potential    Kinetic En.   Total Energy  Conserved En.    Temperature
   -4.03856e+05    7.24401e+04   -3.31416e+05    6.63602e+07    3.00515e+02
 Pres. DC (bar) Pressure (bar)   Constr. rmsd
   -2.45921e+02   -1.12596e+01    0.00000e+00

           Step           Time
      295800000   591600.00000

   Energies (kJ/mol)
        G96Bond       G96Angle    Proper Dih.  Improper Dih.          LJ-14
    2.30609e+03    3.77554e+03    2.84084e+03    1.19339e+03   -3.21510e+02
     Coulomb-14        LJ (SR)  Disper. corr.   Coulomb (SR)   Coul. recip.
    2.82189e+04    5.91830e+04   -4.34150e+03   -4.98596e+05    3.03858e+03
      Potential    Kinetic En.   Total Energy  Conserved En.    Temperature
   -4.02703e+05    7.21451e+04   -3.30558e+05    6.63616e+07    2.99292e+02
 Pres. DC (bar) Pressure (bar)   Constr. rmsd
   -2.45336e+02    7.02860e+01    0.00000e+00

           Step           Time
      295805000   591610.00000

   Energies (kJ/mol)
        G96Bond       G96Angle    Proper Dih.  Improper Dih.          LJ-14
    2.44407e+03    3.83070e+03    2.75505e+03    1.10943e+03   -2.85978e+02
     Coulomb-14        LJ (SR)  Disper. corr.   Coulomb (SR)   Coul. recip.
    2.81844e+04    6.00082e+04   -4.33408e+03   -4.99741e+05    3.14856e+03
      Potential    Kinetic En.   Total Energy  Conserved En.    Temperature
   -4.02880e+05    7.21141e+04   -3.30766e+05    6.63621e+07    2.99163e+02
 Pres. DC (bar) Pressure (bar)   Constr. rmsd
   -2.44500e+02    2.52630e+02    0.00000e+00

           Step           Time
      295810000   591620.00000

   Energies (kJ/mol)
        G96Bond       G96Angle    Proper Dih.  Improper Dih.          LJ-14
    2.33262e+03    3.87943e+03    2.67593e+03    1.13771e+03   -3.45829e+02
     Coulomb-14        LJ (SR)  Disper. corr.   Coulomb (SR)   Coul. recip.
    2.82192e+04    5.85330e+04   -4.29051e+03   -4.97728e+05    3.06135e+03
      Potential    Kinetic En.   Total Energy  Conserved En.    Temperature
   -4.02525e+05    7.13490e+04   -3.31176e+05    6.63626e+07    2.95989e+02
 Pres. DC (bar) Pressure (bar)   Constr. rmsd
   -2.39614e+02   -1.76277e+02    0.00000e+00

           Step           Time
      295815000   591630.00000

   Energies (kJ/mol)
        G96Bond       G96Angle    Proper Dih.  Improper Dih.          LJ-14
    2.22928e+03    4.00774e+03    2.76234e+03    1.09501e+03   -3.09558e+02
     Coulomb-14        LJ (SR)  Disper. corr.   Coulomb (SR)   Coul. recip.
    2.79045e+04    5.78440e+04   -4.32118e+03   -4.97138e+05    2.94053e+03
      Potential    Kinetic En.   Total Energy  Conserved En.    Temperature
   -4.02985e+05    7.18728e+04   -3.31112e+05    6.63634e+07    2.98162e+02
 Pres. DC (bar) Pressure (bar)   Constr. rmsd
   -2.43048e+02   -1.84115e+02    0.00000e+00

           Step           Time
      295820000   591640.00000

   Energies (kJ/mol)
        G96Bond       G96Angle    Proper Dih.  Improper Dih.          LJ-14
    2.29375e+03    3.87880e+03    2.84219e+03    1.08162e+03   -3.10718e+02
     Coulomb-14        LJ (SR)  Disper. corr.   Coulomb (SR)   Coul. recip.
    2.80602e+04    5.92877e+04   -4.32524e+03   -4.98841e+05    3.12635e+03
      Potential    Kinetic En.   Total Energy  Conserved En.    Temperature
   -4.02906e+05    7.19791e+04   -3.30927e+05    6.63650e+07    2.98603e+02
 Pres. DC (bar) Pressure (bar)   Constr. rmsd
   -2.43504e+02    2.26827e+01    0.00000e+00

           Step           Time
      295825000   591650.00000

   Energies (kJ/mol)
        G96Bond       G96Angle    Proper Dih.  Improper Dih.          LJ-14
    2.22729e+03    3.52803e+03    2.81881e+03    1.04775e+03   -2.69157e+02
     Coulomb-14        LJ (SR)  Disper. corr.   Coulomb (SR)   Coul. recip.
    2.82021e+04    5.79827e+04   -4.30313e+03   -4.97814e+05    2.94110e+03
      Potential    Kinetic En.   Total Energy  Conserved En.    Temperature
   -4.03639e+05    7.19772e+04   -3.31662e+05    6.63654e+07    2.98595e+02
 Pres. DC (bar) Pressure (bar)   Constr. rmsd
   -2.41024e+02   -8.71964e+01    0.00000e+00

           Step           Time
      295830000   591660.00000

   Energies (kJ/mol)
        G96Bond       G96Angle    Proper Dih.  Improper Dih.          LJ-14
    2.34959e+03    3.67829e+03    2.76903e+03    1.13697e+03   -3.08567e+02
     Coulomb-14        LJ (SR)  Disper. corr.   Coulomb (SR)   Coul. recip.
    2.81429e+04    6.02368e+04   -4.40368e+03   -5.00789e+05    2.99208e+03
      Potential    Kinetic En.   Total Energy  Conserved En.    Temperature
   -4.04196e+05    7.24944e+04   -3.31702e+05    6.63679e+07    3.00740e+02
 Pres. DC (bar) Pressure (bar)   Constr. rmsd
   -2.52405e+02    6.04009e+02    0.00000e+00

           Step           Time
      295835000   591670.00000

   Energies (kJ/mol)
        G96Bond       G96Angle    Proper Dih.  Improper Dih.          LJ-14
    2.37497e+03    3.58242e+03    2.86859e+03    1.12532e+03   -2.32478e+02
     Coulomb-14        LJ (SR)  Disper. corr.   Coulomb (SR)   Coul. recip.
    2.82963e+04    5.92022e+04   -4.38588e+03   -4.99641e+05    2.90902e+03
      Potential    Kinetic En.   Total Energy  Conserved En.    Temperature
   -4.03900e+05    7.31481e+04   -3.30752e+05    6.63687e+07    3.03452e+02
 Pres. DC (bar) Pressure (bar)   Constr. rmsd
   -2.50371e+02    2.15396e+02    0.00000e+00

           Step           Time
      295840000   591680.00000

   Energies (kJ/mol)
        G96Bond       G96Angle    Proper Dih.  Improper Dih.          LJ-14
    2.24831e+03    3.77876e+03    2.81929e+03    1.15583e+03   -2.60889e+02
     Coulomb-14        LJ (SR)  Disper. corr.   Coulomb (SR)   Coul. recip.
    2.80805e+04    6.00550e+04   -4.34767e+03   -5.00065e+05    3.00751e+03
      Potential    Kinetic En.   Total Energy  Conserved En.    Temperature
   -4.03529e+05    7.23412e+04   -3.31188e+05    6.63706e+07    3.00105e+02
 Pres. DC (bar) Pressure (bar)   Constr. rmsd
   -2.46033e+02    1.61911e+02    0.00000e+00

           Step           Time
      295845000   591690.00000

   Energies (kJ/mol)
        G96Bond       G96Angle    Proper Dih.  Improper Dih.          LJ-14
    2.38023e+03    3.70383e+03    2.83168e+03    1.08195e+03   -3.92640e+02
     Coulomb-14        LJ (SR)  Disper. corr.   Coulomb (SR)   Coul. recip.
    2.80245e+04    5.76773e+04   -4.28701e+03   -4.95908e+05    3.06000e+03
      Potential    Kinetic En.   Total Energy  Conserved En.    Temperature
   -4.01828e+05    7.23688e+04   -3.29459e+05    6.63732e+07    3.00220e+02
 Pres. DC (bar) Pressure (bar)   Constr. rmsd
   -2.39224e+02   -5.17859e+02    0.00000e+00

           Step           Time
      295850000   591700.00000

   Energies (kJ/mol)
        G96Bond       G96Angle    Proper Dih.  Improper Dih.          LJ-14
    2.45010e+03    3.76670e+03    2.82061e+03    1.07211e+03   -2.31395e+02
     Coulomb-14        LJ (SR)  Disper. corr.   Coulomb (SR)   Coul. recip.
    2.80997e+04    5.67746e+04   -4.28250e+03   -4.95534e+05    3.04962e+03
      Potential    Kinetic En.   Total Energy  Conserved En.    Temperature
   -4.02014e+05    7.25089e+04   -3.29505e+05    6.63752e+07    3.00801e+02
 Pres. DC (bar) Pressure (bar)   Constr. rmsd
   -2.38721e+02   -5.59952e+02    0.00000e+00

           Step           Time
      295855000   591710.00000

   Energies (kJ/mol)
        G96Bond       G96Angle    Proper Dih.  Improper Dih.          LJ-14
    2.38009e+03    3.60698e+03    2.79439e+03    1.09703e+03   -2.76885e+02
     Coulomb-14        LJ (SR)  Disper. corr.   Coulomb (SR)   Coul. recip.
    2.82078e+04    5.93177e+04   -4.29757e+03   -4.99223e+05    3.03841e+03
      Potential    Kinetic En.   Total Energy  Conserved En.    Temperature
   -4.03355e+05    7.28397e+04   -3.30516e+05    6.63770e+07    3.02173e+02
 Pres. DC (bar) Pressure (bar)   Constr. rmsd
   -2.40402e+02   -2.44432e+02    0.00000e+00

           Step           Time
      295860000   591720.00000

   Energies (kJ/mol)
        G96Bond       G96Angle    Proper Dih.  Improper Dih.          LJ-14
    2.17568e+03    3.86952e+03    2.78762e+03    1.21954e+03   -2.70305e+02
     Coulomb-14        LJ (SR)  Disper. corr.   Coulomb (SR)   Coul. recip.
    2.81514e+04    5.82801e+04   -4.34251e+03   -4.98641e+05    2.95841e+03
      Potential    Kinetic En.   Total Energy  Conserved En.    Temperature
   -4.03811e+05    7.22835e+04   -3.31528e+05    6.63776e+07    2.99866e+02
 Pres. DC (bar) Pressure (bar)   Constr. rmsd
   -2.45450e+02    8.70479e+01    0.00000e+00

           Step           Time
      295865000   591730.00000

   Energies (kJ/mol)
        G96Bond       G96Angle    Proper Dih.  Improper Dih.          LJ-14
    2.40757e+03    3.79491e+03    2.78276e+03    1.04532e+03   -3.80271e+02
     Coulomb-14        LJ (SR)  Disper. corr.   Coulomb (SR)   Coul. recip.
    2.81845e+04    5.77743e+04   -4.32571e+03   -4.96490e+05    3.04717e+03
      Potential    Kinetic En.   Total Energy  Conserved En.    Temperature
   -4.02159e+05    7.23812e+04   -3.29778e+05    6.63789e+07    3.00271e+02
 Pres. DC (bar) Pressure (bar)   Constr. rmsd
   -2.43557e+02   -4.00502e+02    0.00000e+00

           Step           Time
      295870000   591740.00000

   Energies (kJ/mol)
        G96Bond       G96Angle    Proper Dih.  Improper Dih.          LJ-14
    2.39286e+03    3.79623e+03    2.75051e+03    1.11557e+03   -2.72129e+02
     Coulomb-14        LJ (SR)  Disper. corr.   Coulomb (SR)   Coul. recip.
    2.78723e+04    5.99057e+04   -4.31039e+03   -4.99814e+05    2.94500e+03
      Potential    Kinetic En.   Total Energy  Conserved En.    Temperature
   -4.03619e+05    7.20931e+04   -3.31526e+05    6.63805e+07    2.99076e+02
 Pres. DC (bar) Pressure (bar)   Constr. rmsd
   -2.41837e+02    2.67566e+02    0.00000e+00

           Step           Time
      295875000   591750.00000

   Energies (kJ/mol)
        G96Bond       G96Angle    Proper Dih.  Improper Dih.          LJ-14
    2.09517e+03    3.84374e+03    2.78618e+03    1.16267e+03   -2.09241e+02
     Coulomb-14        LJ (SR)  Disper. corr.   Coulomb (SR)   Coul. recip.
    2.79971e+04    5.99147e+04   -4.35066e+03   -5.00100e+05    3.00795e+03
      Potential    Kinetic En.   Total Energy  Conserved En.    Temperature
   -4.03853e+05    7.24606e+04   -3.31392e+05    6.63811e+07    3.00600e+02
 Pres. DC (bar) Pressure (bar)   Constr. rmsd
   -2.46372e+02    3.21746e+02    0.00000e+00

           Step           Time
      295880000   591760.00000

   Energies (kJ/mol)
        G96Bond       G96Angle    Proper Dih.  Improper Dih.          LJ-14
    2.25067e+03    3.51777e+03    2.75266e+03    1.08529e+03   -2.75630e+02
     Coulomb-14        LJ (SR)  Disper. corr.   Coulomb (SR)   Coul. recip.
    2.80582e+04    5.91475e+04   -4.33053e+03   -4.98711e+05    2.99708e+03
      Potential    Kinetic En.   Total Energy  Conserved En.    Temperature
   -4.03508e+05    7.16340e+04   -3.31874e+05    6.63816e+07    2.97171e+02
 Pres. DC (bar) Pressure (bar)   Constr. rmsd
   -2.44100e+02    3.57252e+01    0.00000e+00

           Step           Time
      295885000   591770.00000

   Energies (kJ/mol)
        G96Bond       G96Angle    Proper Dih.  Improper Dih.          LJ-14
    2.41659e+03    3.68550e+03    2.76030e+03    1.15053e+03   -3.05172e+02
     Coulomb-14        LJ (SR)  Disper. corr.   Coulomb (SR)   Coul. recip.
    2.80429e+04    5.81869e+04   -4.30408e+03   -4.96689e+05    3.03088e+03
      Potential    Kinetic En.   Total Energy  Conserved En.    Temperature
   -4.02025e+05    7.20939e+04   -3.29931e+05    6.63819e+07    2.99079e+02
 Pres. DC (bar) Pressure (bar)   Constr. rmsd
   -2.41130e+02   -4.25455e+00    0.00000e+00

           Step           Time
      295890000   591780.00000

   Energies (kJ/mol)
        G96Bond       G96Angle    Proper Dih.  Improper Dih.          LJ-14
    2.40238e+03    3.68710e+03    2.66779e+03    1.06541e+03   -2.51125e+02
     Coulomb-14        LJ (SR)  Disper. corr.   Coulomb (SR)   Coul. recip.
    2.80876e+04    5.70901e+04   -4.28804e+03   -4.94824e+05    3.02933e+03
      Potential    Kinetic En.   Total Energy  Conserved En.    Temperature
   -4.01333e+05    7.15014e+04   -3.29832e+05    6.63832e+07    2.96621e+02
 Pres. DC (bar) Pressure (bar)   Constr. rmsd
   -2.39339e+02   -4.36129e+02    0.00000e+00

           Step           Time
      295895000   591790.00000

   Energies (kJ/mol)
        G96Bond       G96Angle    Proper Dih.  Improper Dih.          LJ-14
    2.28478e+03    3.70218e+03    2.78052e+03    1.12923e+03   -3.21071e+02
     Coulomb-14        LJ (SR)  Disper. corr.   Coulomb (SR)   Coul. recip.
    2.78996e+04    5.76630e+04   -4.28875e+03   -4.95785e+05    2.99738e+03
      Potential    Kinetic En.   Total Energy  Conserved En.    Temperature
   -4.01938e+05    7.17016e+04   -3.30237e+05    6.63843e+07    2.97452e+02
 Pres. DC (bar) Pressure (bar)   Constr. rmsd
   -2.39418e+02   -1.58701e+02    0.00000e+00

           Step           Time
      295900000   591800.00000

   Energies (kJ/mol)
        G96Bond       G96Angle    Proper Dih.  Improper Dih.          LJ-14
    2.28350e+03    3.67420e+03    2.70763e+03    1.10187e+03   -3.55911e+02
     Coulomb-14        LJ (SR)  Disper. corr.   Coulomb (SR)   Coul. recip.
    2.79871e+04    5.87679e+04   -4.31865e+03   -4.98326e+05    3.09618e+03
      Potential    Kinetic En.   Total Energy  Conserved En.    Temperature
   -4.03382e+05    7.18800e+04   -3.31502e+05    6.63847e+07    2.98192e+02
 Pres. DC (bar) Pressure (bar)   Constr. rmsd
   -2.42764e+02   -8.86799e+01    0.00000e+00

           Step           Time
      295905000   591810.00000

   Energies (kJ/mol)
        G96Bond       G96Angle    Proper Dih.  Improper Dih.          LJ-14
    2.24357e+03    3.67399e+03    2.81025e+03    1.14133e+03   -2.18067e+02
     Coulomb-14        LJ (SR)  Disper. corr.   Coulomb (SR)   Coul. recip.
    2.80871e+04    5.95146e+04   -4.35714e+03   -4.97844e+05    3.07291e+03
      Potential    Kinetic En.   Total Energy  Conserved En.    Temperature
   -4.01875e+05    7.34230e+04   -3.28452e+05    6.63863e+07    3.04593e+02
 Pres. DC (bar) Pressure (bar)   Constr. rmsd
   -2.47105e+02    3.63383e+02    0.00000e+00

           Step           Time
      295910000   591820.00000

   Energies (kJ/mol)
        G96Bond       G96Angle    Proper Dih.  Improper Dih.          LJ-14
    2.48875e+03    3.80202e+03    2.83298e+03    1.11504e+03   -2.91238e+02
     Coulomb-14        LJ (SR)  Disper. corr.   Coulomb (SR)   Coul. recip.
    2.82254e+04    6.01825e+04   -4.36057e+03   -4.99112e+05    2.95985e+03
      Potential    Kinetic En.   Total Energy  Conserved En.    Temperature
   -4.02157e+05    7.30917e+04   -3.29066e+05    6.63881e+07    3.03218e+02
 Pres. DC (bar) Pressure (bar)   Constr. rmsd
   -2.47493e+02    5.09253e+02    0.00000e+00

           Step           Time
      295915000   591830.00000

   Energies (kJ/mol)
        G96Bond       G96Angle    Proper Dih.  Improper Dih.          LJ-14
    2.24195e+03    3.78244e+03    2.76679e+03    1.05201e+03   -2.81659e+02
     Coulomb-14        LJ (SR)  Disper. corr.   Coulomb (SR)   Coul. recip.
    2.79470e+04    6.01236e+04   -4.38414e+03   -5.00636e+05    2.88570e+03
      Potential    Kinetic En.   Total Energy  Conserved En.    Temperature
   -4.04502e+05    7.20828e+04   -3.32419e+05    6.63897e+07    2.99033e+02
 Pres. DC (bar) Pressure (bar)   Constr. rmsd
   -2.50172e+02    5.97599e+02    0.00000e+00

           Step           Time
      295920000   591840.00000

   Energies (kJ/mol)
        G96Bond       G96Angle    Proper Dih.  Improper Dih.          LJ-14
    2.28795e+03    3.71401e+03    2.78018e+03    1.02993e+03   -3.14425e+02
     Coulomb-14        LJ (SR)  Disper. corr.   Coulomb (SR)   Coul. recip.
    2.79508e+04    5.86233e+04   -4.29205e+03   -4.98013e+05    3.01116e+03
      Potential    Kinetic En.   Total Energy  Conserved En.    Temperature
   -4.03222e+05    7.23540e+04   -3.30868e+05    6.63917e+07    3.00158e+02
 Pres. DC (bar) Pressure (bar)   Constr. rmsd
   -2.39786e+02   -1.43787e+02    0.00000e+00

           Step           Time
      295925000   591850.00000

   Energies (kJ/mol)
        G96Bond       G96Angle    Proper Dih.  Improper Dih.          LJ-14
    2.29719e+03    3.60192e+03    2.83750e+03    1.14369e+03   -4.31678e+02
     Coulomb-14        LJ (SR)  Disper. corr.   Coulomb (SR)   Coul. recip.
    2.79741e+04    6.00644e+04   -4.33759e+03   -5.00081e+05    3.10120e+03
      Potential    Kinetic En.   Total Energy  Conserved En.    Temperature
   -4.03831e+05    7.12450e+04   -3.32586e+05    6.63926e+07    2.95557e+02
 Pres. DC (bar) Pressure (bar)   Constr. rmsd
   -2.44894e+02   -8.34478e+00    0.00000e+00

           Step           Time
      295930000   591860.00000

   Energies (kJ/mol)
        G96Bond       G96Angle    Proper Dih.  Improper Dih.          LJ-14
    2.29558e+03    3.79395e+03    2.83695e+03    1.09031e+03   -2.68937e+02
     Coulomb-14        LJ (SR)  Disper. corr.   Coulomb (SR)   Coul. recip.
    2.78655e+04    5.89872e+04   -4.32356e+03   -4.98343e+05    3.01673e+03
      Potential    Kinetic En.   Total Energy  Conserved En.    Temperature
   -4.03049e+05    7.27646e+04   -3.30284e+05    6.63927e+07    3.01862e+02
 Pres. DC (bar) Pressure (bar)   Constr. rmsd
   -2.43316e+02   -1.36686e+01    0.00000e+00

           Step           Time
      295935000   591870.00000

   Energies (kJ/mol)
        G96Bond       G96Angle    Proper Dih.  Improper Dih.          LJ-14
    2.30702e+03    3.66340e+03    2.85186e+03    1.11390e+03   -2.79808e+02
     Coulomb-14        LJ (SR)  Disper. corr.   Coulomb (SR)   Coul. recip.
    2.79466e+04    5.93837e+04   -4.36372e+03   -4.99418e+05    2.95234e+03
      Potential    Kinetic En.   Total Energy  Conserved En.    Temperature
   -4.03843e+05    7.24824e+04   -3.31360e+05    6.63942e+07    3.00691e+02
 Pres. DC (bar) Pressure (bar)   Constr. rmsd
   -2.47850e+02    1.44192e+02    0.00000e+00

           Step           Time
      295940000   591880.00000

   Energies (kJ/mol)
        G96Bond       G96Angle    Proper Dih.  Improper Dih.          LJ-14
    2.19593e+03    3.62280e+03    2.78489e+03    1.09701e+03   -3.86053e+02
     Coulomb-14        LJ (SR)  Disper. corr.   Coulomb (SR)   Coul. recip.
    2.80037e+04    5.86212e+04   -4.29346e+03   -4.98694e+05    3.09780e+03
      Potential    Kinetic En.   Total Energy  Conserved En.    Temperature
   -4.03951e+05    7.23354e+04   -3.31615e+05    6.63976e+07    3.00081e+02
 Pres. DC (bar) Pressure (bar)   Constr. rmsd
   -2.39944e+02   -2.30996e+02    0.00000e+00

           Step           Time
      295945000   591890.00000

   Energies (kJ/mol)
        G96Bond       G96Angle    Proper Dih.  Improper Dih.          LJ-14
    2.48202e+03    3.78965e+03    2.71951e+03    1.11073e+03   -2.68733e+02
     Coulomb-14        LJ (SR)  Disper. corr.   Coulomb (SR)   Coul. recip.
    2.76625e+04    5.82712e+04   -4.32516e+03   -4.96506e+05    2.98117e+03
      Potential    Kinetic En.   Total Energy  Conserved En.    Temperature
   -4.02083e+05    7.26603e+04   -3.29423e+05    6.64006e+07    3.01429e+02
 Pres. DC (bar) Pressure (bar)   Constr. rmsd
   -2.43495e+02   -1.64672e+02    0.00000e+00

           Step           Time
      295950000   591900.00000

   Energies (kJ/mol)
        G96Bond       G96Angle    Proper Dih.  Improper Dih.          LJ-14
    2.32151e+03    3.88741e+03    2.81611e+03    1.13057e+03   -3.39488e+02
     Coulomb-14        LJ (SR)  Disper. corr.   Coulomb (SR)   Coul. recip.
    2.79118e+04    5.81112e+04   -4.32638e+03   -4.97417e+05    3.00627e+03
      Potential    Kinetic En.   Total Energy  Conserved En.    Temperature
   -4.02898e+05    7.25381e+04   -3.30360e+05    6.64011e+07    3.00922e+02
 Pres. DC (bar) Pressure (bar)   Constr. rmsd
   -2.43632e+02   -1.01185e+02    0.00000e+00

           Step           Time
      295955000   591910.00000

   Energies (kJ/mol)
        G96Bond       G96Angle    Proper Dih.  Improper Dih.          LJ-14
    2.30116e+03    3.65754e+03    2.86699e+03    1.18909e+03   -3.12407e+02
     Coulomb-14        LJ (SR)  Disper. corr.   Coulomb (SR)   Coul. recip.
    2.79672e+04    5.81157e+04   -4.31213e+03   -4.97698e+05    2.97299e+03
      Potential    Kinetic En.   Total Energy  Conserved En.    Temperature
   -4.03252e+05    7.26902e+04   -3.30562e+05    6.64021e+07    3.01553e+02
 Pres. DC (bar) Pressure (bar)   Constr. rmsd
   -2.42032e+02   -2.98994e+02    0.00000e+00

           Step           Time
      295960000   591920.00000

   Energies (kJ/mol)
        G96Bond       G96Angle    Proper Dih.  Improper Dih.          LJ-14
    2.28662e+03    3.88168e+03    2.78524e+03    1.02266e+03   -3.03243e+02
     Coulomb-14        LJ (SR)  Disper. corr.   Coulomb (SR)   Coul. recip.
    2.78848e+04    5.71564e+04   -4.30499e+03   -4.94849e+05    3.05325e+03
      Potential    Kinetic En.   Total Energy  Conserved En.    Temperature
   -4.01387e+05    7.20607e+04   -3.29326e+05    6.64036e+07    2.98941e+02
 Pres. DC (bar) Pressure (bar)   Constr. rmsd
   -2.41233e+02   -2.15175e+02    0.00000e+00

           Step           Time
      295965000   591930.00000

   Energies (kJ/mol)
        G96Bond       G96Angle    Proper Dih.  Improper Dih.          LJ-14
    2.24160e+03    3.68761e+03    2.88819e+03    1.00264e+03   -2.48029e+02
     Coulomb-14        LJ (SR)  Disper. corr.   Coulomb (SR)   Coul. recip.
    2.81413e+04    5.87697e+04   -4.35391e+03   -4.98351e+05    2.98935e+03
      Potential    Kinetic En.   Total Energy  Conserved En.    Temperature
   -4.03233e+05    7.20433e+04   -3.31189e+05    6.64042e+07    2.98869e+02
 Pres. DC (bar) Pressure (bar)   Constr. rmsd
   -2.46738e+02    1.39833e+02    0.00000e+00

           Step           Time
      295970000   591940.00000

   Energies (kJ/mol)
        G96Bond       G96Angle    Proper Dih.  Improper Dih.          LJ-14
    2.29071e+03    3.75149e+03    2.84539e+03    1.05892e+03   -3.18742e+02
     Coulomb-14        LJ (SR)  Disper. corr.   Coulomb (SR)   Coul. recip.
    2.81417e+04    5.78090e+04   -4.30061e+03   -4.97000e+05    2.98839e+03
      Potential    Kinetic En.   Total Energy  Conserved En.    Temperature
   -4.02734e+05    7.25335e+04   -3.30200e+05    6.64051e+07    3.00903e+02
 Pres. DC (bar) Pressure (bar)   Constr. rmsd
   -2.40742e+02   -1.64927e+02    0.00000e+00

           Step           Time
      295975000   591950.00000

   Energies (kJ/mol)
        G96Bond       G96Angle    Proper Dih.  Improper Dih.          LJ-14
    2.28797e+03    3.94841e+03    2.84429e+03    1.11278e+03   -3.69964e+02
     Coulomb-14        LJ (SR)  Disper. corr.   Coulomb (SR)   Coul. recip.
    2.80993e+04    5.71282e+04   -4.31052e+03   -4.95969e+05    2.95199e+03
      Potential    Kinetic En.   Total Energy  Conserved En.    Temperature
   -4.02276e+05    7.18282e+04   -3.30448e+05    6.64076e+07    2.97977e+02
 Pres. DC (bar) Pressure (bar)   Constr. rmsd
   -2.41852e+02   -3.27059e+02    0.00000e+00

           Step           Time
      295980000   591960.00000

   Energies (kJ/mol)
        G96Bond       G96Angle    Proper Dih.  Improper Dih.          LJ-14
    2.34175e+03    3.70176e+03    2.81369e+03    1.03972e+03   -3.02734e+02
     Coulomb-14        LJ (SR)  Disper. corr.   Coulomb (SR)   Coul. recip.
    2.82228e+04    5.80641e+04   -4.31842e+03   -4.98252e+05    2.92624e+03
      Potential    Kinetic En.   Total Energy  Conserved En.    Temperature
   -4.03763e+05    7.23699e+04   -3.31393e+05    6.64086e+07    3.00224e+02
 Pres. DC (bar) Pressure (bar)   Constr. rmsd
   -2.42737e+02   -1.94064e+02    0.00000e+00

           Step           Time
      295985000   591970.00000

   Energies (kJ/mol)
        G96Bond       G96Angle    Proper Dih.  Improper Dih.          LJ-14
    2.30722e+03    3.59690e+03    2.76230e+03    1.07549e+03   -3.04052e+02
     Coulomb-14        LJ (SR)  Disper. corr.   Coulomb (SR)   Coul. recip.
    2.80826e+04    5.85619e+04   -4.34143e+03   -4.98631e+05    2.93367e+03
      Potential    Kinetic En.   Total Energy  Conserved En.    Temperature
   -4.03956e+05    7.20542e+04   -3.31902e+05    6.64101e+07    2.98915e+02
 Pres. DC (bar) Pressure (bar)   Constr. rmsd
   -2.45328e+02   -1.71471e+02    0.00000e+00

           Step           Time
      295990000   591980.00000

   Energies (kJ/mol)
        G96Bond       G96Angle    Proper Dih.  Improper Dih.          LJ-14
    2.26933e+03    3.76594e+03    2.77748e+03    1.09717e+03   -2.56934e+02
     Coulomb-14        LJ (SR)  Disper. corr.   Coulomb (SR)   Coul. recip.
    2.81991e+04    5.88618e+04   -4.33205e+03   -4.98643e+05    2.92836e+03
      Potential    Kinetic En.   Total Energy  Conserved En.    Temperature
   -4.03333e+05    7.21336e+04   -3.31199e+05    6.64103e+07    2.99244e+02
 Pres. DC (bar) Pressure (bar)   Constr. rmsd
   -2.44270e+02   -4.32841e+01    0.00000e+00

           Step           Time
      295995000   591990.00000

   Energies (kJ/mol)
        G96Bond       G96Angle    Proper Dih.  Improper Dih.          LJ-14
    2.40820e+03    3.56163e+03    2.88655e+03    1.16597e+03   -2.52199e+02
     Coulomb-14        LJ (SR)  Disper. corr.   Coulomb (SR)   Coul. recip.
    2.80393e+04    5.87808e+04   -4.37791e+03   -4.98104e+05    2.97953e+03
      Potential    Kinetic En.   Total Energy  Conserved En.    Temperature
   -4.02912e+05    7.29809e+04   -3.29932e+05    6.64120e+07    3.02759e+02
 Pres. DC (bar) Pressure (bar)   Constr. rmsd
   -2.49463e+02    5.31693e+02    0.00000e+00

           Step           Time
      296000000   592000.00000

   Energies (kJ/mol)
        G96Bond       G96Angle    Proper Dih.  Improper Dih.          LJ-14
    2.46109e+03    3.87844e+03    2.68786e+03    1.20060e+03   -3.42611e+02
     Coulomb-14        LJ (SR)  Disper. corr.   Coulomb (SR)   Coul. recip.
    2.82209e+04    5.86606e+04   -4.30134e+03   -4.97123e+05    3.05812e+03
      Potential    Kinetic En.   Total Energy  Conserved En.    Temperature
   -4.01599e+05    7.33318e+04   -3.28268e+05    6.64142e+07    3.04214e+02
 Pres. DC (bar) Pressure (bar)   Constr. rmsd
   -2.40823e+02   -1.08235e+02    0.00000e+00

           Step           Time
      296005000   592010.00000

   Energies (kJ/mol)
        G96Bond       G96Angle    Proper Dih.  Improper Dih.          LJ-14
    2.29951e+03    3.70031e+03    2.82245e+03    1.15610e+03   -2.60848e+02
     Coulomb-14        LJ (SR)  Disper. corr.   Coulomb (SR)   Coul. recip.
    2.81470e+04    5.93317e+04   -4.35949e+03   -4.99452e+05    2.95785e+03
      Potential    Kinetic En.   Total Energy  Conserved En.    Temperature
   -4.03658e+05    7.23812e+04   -3.31276e+05    6.64146e+07    3.00271e+02
 Pres. DC (bar) Pressure (bar)   Constr. rmsd
   -2.47371e+02    5.00470e+02    0.00000e+00

           Step           Time
      296010000   592020.00000

   Energies (kJ/mol)
        G96Bond       G96Angle    Proper Dih.  Improper Dih.          LJ-14
    2.31671e+03    3.79325e+03    2.86698e+03    1.14649e+03   -3.96913e+02
     Coulomb-14        LJ (SR)  Disper. corr.   Coulomb (SR)   Coul. recip.
    2.81707e+04    5.94661e+04   -4.35433e+03   -4.99467e+05    3.02163e+03
      Potential    Kinetic En.   Total Energy  Conserved En.    Temperature
   -4.03437e+05    7.32491e+04   -3.30188e+05    6.64152e+07    3.03871e+02
 Pres. DC (bar) Pressure (bar)   Constr. rmsd
   -2.46786e+02    5.13356e+01    0.00000e+00

           Step           Time
      296015000   592030.00000

   Energies (kJ/mol)
        G96Bond       G96Angle    Proper Dih.  Improper Dih.          LJ-14
    2.29993e+03    3.62438e+03    2.90748e+03    1.05052e+03   -3.72346e+02
     Coulomb-14        LJ (SR)  Disper. corr.   Coulomb (SR)   Coul. recip.
    2.79746e+04    5.84193e+04   -4.32688e+03   -4.99098e+05    2.93300e+03
      Potential    Kinetic En.   Total Energy  Conserved En.    Temperature
   -4.04588e+05    7.17782e+04   -3.32809e+05    6.64157e+07    2.97770e+02
 Pres. DC (bar) Pressure (bar)   Constr. rmsd
   -2.43688e+02   -1.19656e+02    0.00000e+00

           Step           Time
      296020000   592040.00000

   Energies (kJ/mol)
        G96Bond       G96Angle    Proper Dih.  Improper Dih.          LJ-14
    2.31561e+03    3.78327e+03    2.79054e+03    1.01281e+03   -2.62550e+02
     Coulomb-14        LJ (SR)  Disper. corr.   Coulomb (SR)   Coul. recip.
    2.82838e+04    5.78783e+04   -4.37481e+03   -4.98056e+05    2.92724e+03
      Potential    Kinetic En.   Total Energy  Conserved En.    Temperature
   -4.03702e+05    7.31207e+04   -3.30581e+05    6.64162e+07    3.03339e+02
 Pres. DC (bar) Pressure (bar)   Constr. rmsd
   -2.49110e+02    4.02578e+01    0.00000e+00

           Step           Time
      296025000   592050.00000

   Energies (kJ/mol)
        G96Bond       G96Angle    Proper Dih.  Improper Dih.          LJ-14
    2.33674e+03    3.78431e+03    2.77921e+03    1.12251e+03   -3.20669e+02
     Coulomb-14        LJ (SR)  Disper. corr.   Coulomb (SR)   Coul. recip.
    2.81061e+04    6.01516e+04   -4.39225e+03   -5.00948e+05    2.89457e+03
      Potential    Kinetic En.   Total Energy  Conserved En.    Temperature
   -4.04486e+05    7.25171e+04   -3.31969e+05    6.64171e+07    3.00835e+02
 Pres. DC (bar) Pressure (bar)   Constr. rmsd
   -2.51098e+02    5.59237e+02    0.00000e+00

           Step           Time
      296030000   592060.00000

   Energies (kJ/mol)
        G96Bond       G96Angle    Proper Dih.  Improper Dih.          LJ-14
    2.32986e+03    3.61828e+03    2.81084e+03    1.05746e+03   -3.23665e+02
     Coulomb-14        LJ (SR)  Disper. corr.   Coulomb (SR)   Coul. recip.
    2.81297e+04    5.94390e+04   -4.31823e+03   -4.98102e+05    3.03021e+03
      Potential    Kinetic En.   Total Energy  Conserved En.    Temperature
   -4.02328e+05    7.31018e+04   -3.29227e+05    6.64181e+07    3.03260e+02
 Pres. DC (bar) Pressure (bar)   Constr. rmsd
   -2.42717e+02    2.68997e+02    0.00000e+00

           Step           Time
      296035000   592070.00000

   Energies (kJ/mol)
        G96Bond       G96Angle    Proper Dih.  Improper Dih.          LJ-14
    2.35833e+03    3.65747e+03    2.83183e+03    1.05806e+03   -2.84516e+02
     Coulomb-14        LJ (SR)  Disper. corr.   Coulomb (SR)   Coul. recip.
    2.81415e+04    6.03762e+04   -4.39997e+03   -5.01656e+05    2.93476e+03
      Potential    Kinetic En.   Total Energy  Conserved En.    Temperature
   -4.04983e+05    7.21231e+04   -3.32860e+05    6.64186e+07    2.99200e+02
 Pres. DC (bar) Pressure (bar)   Constr. rmsd
   -2.51980e+02    2.75451e+02    0.00000e+00

           Step           Time
      296040000   592080.00000

   Energies (kJ/mol)
        G96Bond       G96Angle    Proper Dih.  Improper Dih.          LJ-14
    2.42175e+03    3.58895e+03    2.87943e+03    1.05972e+03   -2.73011e+02
     Coulomb-14        LJ (SR)  Disper. corr.   Coulomb (SR)   Coul. recip.
    2.82784e+04    5.81888e+04   -4.32155e+03   -4.97103e+05    3.06152e+03
      Potential    Kinetic En.   Total Energy  Conserved En.    Temperature
   -4.02219e+05    7.25919e+04   -3.29627e+05    6.64193e+07    3.01145e+02
 Pres. DC (bar) Pressure (bar)   Constr. rmsd
   -2.43089e+02    3.29665e+01    0.00000e+00

           Step           Time
      296045000   592090.00000

   Energies (kJ/mol)
        G96Bond       G96Angle    Proper Dih.  Improper Dih.          LJ-14
    2.42235e+03    3.68731e+03    2.80315e+03    1.07376e+03   -2.65652e+02
     Coulomb-14        LJ (SR)  Disper. corr.   Coulomb (SR)   Coul. recip.
    2.80511e+04    5.89624e+04   -4.34738e+03   -4.97391e+05    3.00230e+03
      Potential    Kinetic En.   Total Energy  Conserved En.    Temperature
   -4.02002e+05    7.18526e+04   -3.30149e+05    6.64204e+07    2.98078e+02
 Pres. DC (bar) Pressure (bar)   Constr. rmsd
   -2.46000e+02    8.03848e+00    0.00000e+00

           Step           Time
      296050000   592100.00000

   Energies (kJ/mol)
        G96Bond       G96Angle    Proper Dih.  Improper Dih.          LJ-14
    2.45225e+03    3.71675e+03    2.80819e+03    1.09896e+03   -3.60757e+02
     Coulomb-14        LJ (SR)  Disper. corr.   Coulomb (SR)   Coul. recip.
    2.79965e+04    5.85220e+04   -4.29911e+03   -4.98019e+05    3.00072e+03
      Potential    Kinetic En.   Total Energy  Conserved En.    Temperature
   -4.03083e+05    7.29872e+04   -3.30096e+05    6.64215e+07    3.02785e+02
 Pres. DC (bar) Pressure (bar)   Constr. rmsd
   -2.40574e+02   -2.79725e+02    0.00000e+00

           Step           Time
      296055000   592110.00000

   Energies (kJ/mol)
        G96Bond       G96Angle    Proper Dih.  Improper Dih.          LJ-14
    2.27420e+03    3.62046e+03    2.86344e+03    1.03937e+03   -3.09900e+02
     Coulomb-14        LJ (SR)  Disper. corr.   Coulomb (SR)   Coul. recip.
    2.80563e+04    5.95558e+04   -4.32667e+03   -4.99748e+05    2.86672e+03
      Potential    Kinetic En.   Total Energy  Conserved En.    Temperature
   -4.04108e+05    7.22056e+04   -3.31902e+05    6.64221e+07    2.99543e+02
 Pres. DC (bar) Pressure (bar)   Constr. rmsd
   -2.43664e+02    5.60136e+01    0.00000e+00

           Step           Time
      296060000   592120.00000

   Energies (kJ/mol)
        G96Bond       G96Angle    Proper Dih.  Improper Dih.          LJ-14
    2.31479e+03    3.79693e+03    2.82101e+03    1.13738e+03   -3.37414e+02
     Coulomb-14        LJ (SR)  Disper. corr.   Coulomb (SR)   Coul. recip.
    2.79357e+04    5.83041e+04   -4.33558e+03   -4.97273e+05    3.04555e+03
      Potential    Kinetic En.   Total Energy  Conserved En.    Temperature
   -4.02590e+05    7.23207e+04   -3.30270e+05    6.64233e+07    3.00020e+02
 Pres. DC (bar) Pressure (bar)   Constr. rmsd
   -2.44668e+02   -3.50813e+01    0.00000e+00

           Step           Time
      296065000   592130.00000

   Energies (kJ/mol)
        G96Bond       G96Angle    Proper Dih.  Improper Dih.          LJ-14
    2.14913e+03    3.63651e+03    2.87037e+03    1.05794e+03   -3.04398e+02
     Coulomb-14        LJ (SR)  Disper. corr.   Coulomb (SR)   Coul. recip.
    2.81310e+04    5.97694e+04   -4.36295e+03   -5.00435e+05    3.01458e+03
      Potential    Kinetic En.   Total Energy  Conserved En.    Temperature
   -4.04474e+05    7.13597e+04   -3.33114e+05    6.64239e+07    2.96033e+02
 Pres. DC (bar) Pressure (bar)   Constr. rmsd
   -2.47763e+02    2.01838e+02    0.00000e+00

           Step           Time
      296070000   592140.00000

   Energies (kJ/mol)
        G96Bond       G96Angle    Proper Dih.  Improper Dih.          LJ-14
    2.36380e+03    3.71381e+03    2.83434e+03    1.10901e+03   -3.26680e+02
     Coulomb-14        LJ (SR)  Disper. corr.   Coulomb (SR)   Coul. recip.
    2.79330e+04    5.82875e+04   -4.32240e+03   -4.97119e+05    3.00747e+03
      Potential    Kinetic En.   Total Energy  Conserved En.    Temperature
   -4.02520e+05    7.17698e+04   -3.30750e+05    6.64253e+07    2.97735e+02
 Pres. DC (bar) Pressure (bar)   Constr. rmsd
   -2.43185e+02   -2.12031e+02    0.00000e+00

           Step           Time
      296075000   592150.00000

   Energies (kJ/mol)
        G96Bond       G96Angle    Proper Dih.  Improper Dih.          LJ-14
    2.30748e+03    3.76378e+03    2.82005e+03    1.04917e+03   -3.00451e+02
     Coulomb-14        LJ (SR)  Disper. corr.   Coulomb (SR)   Coul. recip.
    2.81480e+04    5.96365e+04   -4.36081e+03   -5.00266e+05    3.05435e+03
      Potential    Kinetic En.   Total Energy  Conserved En.    Temperature
   -4.04148e+05    7.29262e+04   -3.31222e+05    6.64260e+07    3.02532e+02
 Pres. DC (bar) Pressure (bar)   Constr. rmsd
   -2.47520e+02    9.31241e+01    0.00000e+00

           Step           Time
      296080000   592160.00000

   Energies (kJ/mol)
        G96Bond       G96Angle    Proper Dih.  Improper Dih.          LJ-14
    2.38789e+03    3.42995e+03    2.93737e+03    1.12318e+03   -2.64075e+02
     Coulomb-14        LJ (SR)  Disper. corr.   Coulomb (SR)   Coul. recip.
    2.82102e+04    6.05050e+04   -4.37178e+03   -5.00798e+05    2.98962e+03
      Potential    Kinetic En.   Total Energy  Conserved En.    Temperature
   -4.03851e+05    7.31319e+04   -3.30719e+05    6.64272e+07    3.03385e+02
 Pres. DC (bar) Pressure (bar)   Constr. rmsd
   -2.48766e+02    3.26475e+02    0.00000e+00

           Step           Time
      296085000   592170.00000

   Energies (kJ/mol)
        G96Bond       G96Angle    Proper Dih.  Improper Dih.          LJ-14
    2.33978e+03    3.55343e+03    2.83860e+03    1.06449e+03   -2.36468e+02
     Coulomb-14        LJ (SR)  Disper. corr.   Coulomb (SR)   Coul. recip.
    2.83042e+04    6.13850e+04   -4.40415e+03   -5.03171e+05    2.90212e+03
      Potential    Kinetic En.   Total Energy  Conserved En.    Temperature
   -4.05424e+05    7.17205e+04   -3.33703e+05    6.64284e+07    2.97530e+02
 Pres. DC (bar) Pressure (bar)   Constr. rmsd
   -2.52459e+02    7.22395e+02    0.00000e+00

           Step           Time
      296090000   592180.00000

   Energies (kJ/mol)
        G96Bond       G96Angle    Proper Dih.  Improper Dih.          LJ-14
    2.30450e+03    3.69744e+03    2.84505e+03    1.09944e+03   -3.46596e+02
     Coulomb-14        LJ (SR)  Disper. corr.   Coulomb (SR)   Coul. recip.
    2.81523e+04    6.03048e+04   -4.33519e+03   -5.00726e+05    2.96713e+03
      Potential    Kinetic En.   Total Energy  Conserved En.    Temperature
   -4.04037e+05    7.29992e+04   -3.31038e+05    6.64295e+07    3.02835e+02
 Pres. DC (bar) Pressure (bar)   Constr. rmsd
   -2.44624e+02    2.64533e+02    0.00000e+00

           Step           Time
      296095000   592190.00000

   Energies (kJ/mol)
        G96Bond       G96Angle    Proper Dih.  Improper Dih.          LJ-14
    2.24899e+03    3.60084e+03    2.82884e+03    1.06825e+03   -3.14781e+02
     Coulomb-14        LJ (SR)  Disper. corr.   Coulomb (SR)   Coul. recip.
    2.80865e+04    5.97853e+04   -4.34142e+03   -5.00085e+05    2.97281e+03
      Potential    Kinetic En.   Total Energy  Conserved En.    Temperature
   -4.04150e+05    7.22311e+04   -3.31919e+05    6.64301e+07    2.99648e+02
 Pres. DC (bar) Pressure (bar)   Constr. rmsd
   -2.45326e+02    2.44030e+02    0.00000e+00

           Step           Time
      296100000   592200.00000

   Energies (kJ/mol)
        G96Bond       G96Angle    Proper Dih.  Improper Dih.          LJ-14
    2.30008e+03    3.49391e+03    2.86286e+03    9.82348e+02   -3.42869e+02
     Coulomb-14        LJ (SR)  Disper. corr.   Coulomb (SR)   Coul. recip.
    2.81139e+04    5.84565e+04   -4.29875e+03   -4.97228e+05    2.99025e+03
      Potential    Kinetic En.   Total Energy  Conserved En.    Temperature
   -4.02670e+05    7.23164e+04   -3.30354e+05    6.64310e+07    3.00002e+02
 Pres. DC (bar) Pressure (bar)   Constr. rmsd
   -2.40534e+02   -2.56379e+02    0.00000e+00

           Step           Time
      296105000   592210.00000

   Energies (kJ/mol)
        G96Bond       G96Angle    Proper Dih.  Improper Dih.          LJ-14
    2.30151e+03    3.68014e+03    2.69500e+03    1.10190e+03   -3.00231e+02
     Coulomb-14        LJ (SR)  Disper. corr.   Coulomb (SR)   Coul. recip.
    2.80564e+04    5.96460e+04   -4.34324e+03   -4.99383e+05    2.98823e+03
      Potential    Kinetic En.   Total Energy  Conserved En.    Temperature
   -4.03558e+05    7.24553e+04   -3.31102e+05    6.64317e+07    3.00579e+02
 Pres. DC (bar) Pressure (bar)   Constr. rmsd
   -2.45533e+02    2.51301e+02    0.00000e+00

           Step           Time
      296110000   592220.00000

   Energies (kJ/mol)
        G96Bond       G96Angle    Proper Dih.  Improper Dih.          LJ-14
    2.38027e+03    3.82491e+03    2.77244e+03    1.07993e+03   -2.87342e+02
     Coulomb-14        LJ (SR)  Disper. corr.   Coulomb (SR)   Coul. recip.
    2.81230e+04    5.91350e+04   -4.33065e+03   -4.98364e+05    2.87544e+03
      Potential    Kinetic En.   Total Energy  Conserved En.    Temperature
   -4.02791e+05    7.18577e+04   -3.30934e+05    6.64326e+07    2.98099e+02
 Pres. DC (bar) Pressure (bar)   Constr. rmsd
   -2.44113e+02    1.56049e+02    0.00000e+00

           Step           Time
      296115000   592230.00000

   Energies (kJ/mol)
        G96Bond       G96Angle    Proper Dih.  Improper Dih.          LJ-14
    2.29319e+03    3.70004e+03    2.79261e+03    1.08367e+03   -2.99670e+02
     Coulomb-14        LJ (SR)  Disper. corr.   Coulomb (SR)   Coul. recip.
    2.79938e+04    6.02872e+04   -4.38329e+03   -5.01321e+05    2.87266e+03
      Potential    Kinetic En.   Total Energy  Conserved En.    Temperature
   -4.04981e+05    7.19886e+04   -3.32992e+05    6.64337e+07    2.98643e+02
 Pres. DC (bar) Pressure (bar)   Constr. rmsd
   -2.50076e+02    2.56112e+02    0.00000e+00

           Step           Time
      296120000   592240.00000

   Energies (kJ/mol)
        G96Bond       G96Angle    Proper Dih.  Improper Dih.          LJ-14
    2.42766e+03    3.63802e+03    2.74443e+03    1.05750e+03   -3.29421e+02
     Coulomb-14        LJ (SR)  Disper. corr.   Coulomb (SR)   Coul. recip.
    2.81344e+04    5.91470e+04   -4.35759e+03   -4.99297e+05    3.01236e+03
      Potential    Kinetic En.   Total Energy  Conserved En.    Temperature
   -4.03823e+05    7.27792e+04   -3.31043e+05    6.64346e+07    3.01922e+02
 Pres. DC (bar) Pressure (bar)   Constr. rmsd
   -2.47156e+02   -1.54500e+02    0.00000e+00

           Step           Time
      296125000   592250.00000

   Energies (kJ/mol)
        G96Bond       G96Angle    Proper Dih.  Improper Dih.          LJ-14
    2.33713e+03    3.74887e+03    2.71167e+03    1.08229e+03   -3.44876e+02
     Coulomb-14        LJ (SR)  Disper. corr.   Coulomb (SR)   Coul. recip.
    2.80383e+04    5.90335e+04   -4.32606e+03   -4.97841e+05    2.97302e+03
      Potential    Kinetic En.   Total Energy  Conserved En.    Temperature
   -4.02587e+05    7.26130e+04   -3.29974e+05    6.64359e+07    3.01233e+02
 Pres. DC (bar) Pressure (bar)   Constr. rmsd
   -2.43596e+02    1.16886e+02    0.00000e+00

           Step           Time
      296130000   592260.00000

   Energies (kJ/mol)
        G96Bond       G96Angle    Proper Dih.  Improper Dih.          LJ-14
    2.34112e+03    3.79556e+03    2.78382e+03    1.05866e+03   -2.63445e+02
     Coulomb-14        LJ (SR)  Disper. corr.   Coulomb (SR)   Coul. recip.
    2.80216e+04    5.79640e+04   -4.34777e+03   -4.97528e+05    2.98543e+03
      Potential    Kinetic En.   Total Energy  Conserved En.    Temperature
   -4.03189e+05    7.35620e+04   -3.29627e+05    6.64370e+07    3.05169e+02
 Pres. DC (bar) Pressure (bar)   Constr. rmsd
   -2.46044e+02    1.13428e+02    0.00000e+00

           Step           Time
      296135000   592270.00000

   Energies (kJ/mol)
        G96Bond       G96Angle    Proper Dih.  Improper Dih.          LJ-14
    2.31121e+03    3.61445e+03    2.84300e+03    1.07678e+03   -2.38488e+02
     Coulomb-14        LJ (SR)  Disper. corr.   Coulomb (SR)   Coul. recip.
    2.81911e+04    5.91098e+04   -4.35321e+03   -4.98753e+05    3.04073e+03
      Potential    Kinetic En.   Total Energy  Conserved En.    Temperature
   -4.03157e+05    7.28395e+04   -3.30318e+05    6.64388e+07    3.02172e+02
 Pres. DC (bar) Pressure (bar)   Constr. rmsd
   -2.46660e+02    1.50999e+02    0.00000e+00

           Step           Time
      296140000   592280.00000

   Energies (kJ/mol)
        G96Bond       G96Angle    Proper Dih.  Improper Dih.          LJ-14
    2.33490e+03    3.61621e+03    2.79749e+03    1.12331e+03   -2.89918e+02
     Coulomb-14        LJ (SR)  Disper. corr.   Coulomb (SR)   Coul. recip.
    2.78858e+04    5.99482e+04   -4.39888e+03   -5.00382e+05    2.94975e+03
      Potential    Kinetic En.   Total Energy  Conserved En.    Temperature
   -4.04415e+05    7.25274e+04   -3.31888e+05    6.64398e+07    3.00877e+02
 Pres. DC (bar) Pressure (bar)   Constr. rmsd
   -2.51855e+02    4.91762e+02    0.00000e+00

           Step           Time
      296145000   592290.00000

   Energies (kJ/mol)
        G96Bond       G96Angle    Proper Dih.  Improper Dih.          LJ-14
    2.29777e+03    3.69489e+03    2.52283e+03    1.08767e+03   -3.35292e+02
     Coulomb-14        LJ (SR)  Disper. corr.   Coulomb (SR)   Coul. recip.
    2.80474e+04    5.95086e+04   -4.33689e+03   -4.98953e+05    3.02788e+03
      Potential    Kinetic En.   Total Energy  Conserved En.    Temperature
   -4.03438e+05    7.15920e+04   -3.31846e+05    6.64423e+07    2.96997e+02
 Pres. DC (bar) Pressure (bar)   Constr. rmsd
   -2.44816e+02   -1.15482e+01    0.00000e+00

           Step           Time
      296150000   592300.00000

   Energies (kJ/mol)
        G96Bond       G96Angle    Proper Dih.  Improper Dih.          LJ-14
    2.49206e+03    3.76162e+03    2.80989e+03    1.06647e+03   -2.82060e+02
     Coulomb-14        LJ (SR)  Disper. corr.   Coulomb (SR)   Coul. recip.
    2.80869e+04    5.91300e+04   -4.36478e+03   -4.99420e+05    2.96346e+03
      Potential    Kinetic En.   Total Energy  Conserved En.    Temperature
   -4.03756e+05    7.28928e+04   -3.30863e+05    6.64439e+07    3.02393e+02
 Pres. DC (bar) Pressure (bar)   Constr. rmsd
   -2.47970e+02    4.35020e+01    0.00000e+00

           Step           Time
      296155000   592310.00000

   Energies (kJ/mol)
        G96Bond       G96Angle    Proper Dih.  Improper Dih.          LJ-14
    2.42509e+03    3.64680e+03    2.73551e+03    1.09024e+03   -2.73234e+02
     Coulomb-14        LJ (SR)  Disper. corr.   Coulomb (SR)   Coul. recip.
    2.79369e+04    5.88210e+04   -4.34082e+03   -4.96992e+05    3.00551e+03
      Potential    Kinetic En.   Total Energy  Conserved En.    Temperature
   -4.01945e+05    7.30079e+04   -3.28937e+05    6.64445e+07    3.02871e+02
 Pres. DC (bar) Pressure (bar)   Constr. rmsd
   -2.45259e+02    1.80947e+02    0.00000e+00

           Step           Time
      296160000   592320.00000

   Energies (kJ/mol)
        G96Bond       G96Angle    Proper Dih.  Improper Dih.          LJ-14
    2.42799e+03    3.56238e+03    2.88975e+03    1.09359e+03   -3.79243e+02
     Coulomb-14        LJ (SR)  Disper. corr.   Coulomb (SR)   Coul. recip.
    2.80524e+04    5.97392e+04   -4.34131e+03   -4.99034e+05    3.00341e+03
      Potential    Kinetic En.   Total Energy  Conserved En.    Temperature
   -4.02985e+05    7.29488e+04   -3.30037e+05    6.64450e+07    3.02626e+02
 Pres. DC (bar) Pressure (bar)   Constr. rmsd
   -2.45315e+02    8.75094e+01    0.00000e+00

           Step           Time
      296165000   592330.00000

   Energies (kJ/mol)
        G96Bond       G96Angle    Proper Dih.  Improper Dih.          LJ-14
    2.29692e+03    3.77134e+03    2.90783e+03    1.13673e+03   -3.73058e+02
     Coulomb-14        LJ (SR)  Disper. corr.   Coulomb (SR)   Coul. recip.
    2.80528e+04    6.01242e+04   -4.34221e+03   -4.99084e+05    2.98551e+03
      Potential    Kinetic En.   Total Energy  Conserved En.    Temperature
   -4.02524e+05    7.22994e+04   -3.30225e+05    6.64472e+07    2.99932e+02
 Pres. DC (bar) Pressure (bar)   Constr. rmsd
   -2.45416e+02    1.98825e+02    0.00000e+00

           Step           Time
      296170000   592340.00000

   Energies (kJ/mol)
        G96Bond       G96Angle    Proper Dih.  Improper Dih.          LJ-14
    2.30561e+03    3.83186e+03    2.76756e+03    1.13210e+03   -3.02517e+02
     Coulomb-14        LJ (SR)  Disper. corr.   Coulomb (SR)   Coul. recip.
    2.79404e+04    5.80727e+04   -4.30196e+03   -4.96549e+05    3.02169e+03
      Potential    Kinetic En.   Total Energy  Conserved En.    Temperature
   -4.02081e+05    7.21544e+04   -3.29927e+05    6.64490e+07    2.99330e+02
 Pres. DC (bar) Pressure (bar)   Constr. rmsd
   -2.40893e+02    2.69174e+01    0.00000e+00

           Step           Time
      296175000   592350.00000

   Energies (kJ/mol)
        G96Bond       G96Angle    Proper Dih.  Improper Dih.          LJ-14
    2.34536e+03    3.49130e+03    2.79267e+03    1.01790e+03   -2.34992e+02
     Coulomb-14        LJ (SR)  Disper. corr.   Coulomb (SR)   Coul. recip.
    2.80048e+04    5.90603e+04   -4.35246e+03   -4.99248e+05    2.94005e+03
      Potential    Kinetic En.   Total Energy  Conserved En.    Temperature
   -4.04183e+05    7.19538e+04   -3.32229e+05    6.64506e+07    2.98498e+02
 Pres. DC (bar) Pressure (bar)   Constr. rmsd
   -2.46575e+02    2.40140e+02    0.00000e+00

           Step           Time
      296180000   592360.00000

   Energies (kJ/mol)
        G96Bond       G96Angle    Proper Dih.  Improper Dih.          LJ-14
    2.27757e+03    3.69516e+03    2.71333e+03    1.11603e+03   -3.50448e+02
     Coulomb-14        LJ (SR)  Disper. corr.   Coulomb (SR)   Coul. recip.
    2.80634e+04    5.86958e+04   -4.34414e+03   -4.98397e+05    3.05369e+03
      Potential    Kinetic En.   Total Energy  Conserved En.    Temperature
   -4.03476e+05    7.22221e+04   -3.31254e+05    6.64516e+07    2.99611e+02
 Pres. DC (bar) Pressure (bar)   Constr. rmsd
   -2.45634e+02    5.65417e+01    0.00000e+00

           Step           Time
      296185000   592370.00000

   Energies (kJ/mol)
        G96Bond       G96Angle    Proper Dih.  Improper Dih.          LJ-14
    2.45815e+03    3.67145e+03    2.82599e+03    1.14407e+03   -3.93074e+02
     Coulomb-14        LJ (SR)  Disper. corr.   Coulomb (SR)   Coul. recip.
    2.80347e+04    6.05920e+04   -4.38951e+03   -5.00585e+05    2.91338e+03
      Potential    Kinetic En.   Total Energy  Conserved En.    Temperature
   -4.03728e+05    7.23722e+04   -3.31356e+05    6.64522e+07    3.00234e+02
 Pres. DC (bar) Pressure (bar)   Constr. rmsd
   -2.50786e+02    3.52164e+02    0.00000e+00

           Step           Time
      296190000   592380.00000

   Energies (kJ/mol)
        G96Bond       G96Angle    Proper Dih.  Improper Dih.          LJ-14
    2.19280e+03    3.65952e+03    2.75388e+03    1.06295e+03   -3.25991e+02
     Coulomb-14        LJ (SR)  Disper. corr.   Coulomb (SR)   Coul. recip.
    2.82490e+04    6.01419e+04   -4.36871e+03   -5.00147e+05    2.96828e+03
      Potential    Kinetic En.   Total Energy  Conserved En.    Temperature
   -4.03814e+05    7.24110e+04   -3.31403e+05    6.64533e+07    3.00395e+02
 Pres. DC (bar) Pressure (bar)   Constr. rmsd
   -2.48417e+02    2.20332e+02    0.00000e+00

           Step           Time
      296195000   592390.00000

   Energies (kJ/mol)
        G96Bond       G96Angle    Proper Dih.  Improper Dih.          LJ-14
    2.25304e+03    3.61180e+03    2.83665e+03    1.03942e+03   -3.20377e+02
     Coulomb-14        LJ (SR)  Disper. corr.   Coulomb (SR)   Coul. recip.
    2.80816e+04    5.90364e+04   -4.35464e+03   -4.98389e+05    2.96170e+03
      Potential    Kinetic En.   Total Energy  Conserved En.    Temperature
   -4.03244e+05    7.22974e+04   -3.30946e+05    6.64542e+07    2.99923e+02
 Pres. DC (bar) Pressure (bar)   Constr. rmsd
   -2.46821e+02    3.35097e+02    0.00000e+00

           Step           Time
      296200000   592400.00000

   Energies (kJ/mol)
        G96Bond       G96Angle    Proper Dih.  Improper Dih.          LJ-14
    2.48141e+03    3.64089e+03    2.71896e+03    1.03008e+03   -3.34498e+02
     Coulomb-14        LJ (SR)  Disper. corr.   Coulomb (SR)   Coul. recip.
    2.81850e+04    5.93890e+04   -4.35976e+03   -4.99322e+05    2.92761e+03
      Potential    Kinetic En.   Total Energy  Conserved En.    Temperature
   -4.03643e+05    7.26899e+04   -3.30953e+05    6.64555e+07    3.01551e+02
 Pres. DC (bar) Pressure (bar)   Constr. rmsd
   -2.47401e+02   -8.90862e+01    0.00000e+00

           Step           Time
      296205000   592410.00000

   Energies (kJ/mol)
        G96Bond       G96Angle    Proper Dih.  Improper Dih.          LJ-14
    2.29365e+03    3.68401e+03    2.71855e+03    1.03519e+03   -3.74333e+02
     Coulomb-14        LJ (SR)  Disper. corr.   Coulomb (SR)   Coul. recip.
    2.78971e+04    5.81314e+04   -4.30094e+03   -4.97935e+05    2.98734e+03
      Potential    Kinetic En.   Total Energy  Conserved En.    Temperature
   -4.03863e+05    7.18911e+04   -3.31972e+05    6.64570e+07    2.98238e+02
 Pres. DC (bar) Pressure (bar)   Constr. rmsd
   -2.40779e+02   -4.42596e+02    0.00000e+00

           Step           Time
      296210000   592420.00000

   Energies (kJ/mol)
        G96Bond       G96Angle    Proper Dih.  Improper Dih.          LJ-14
    2.30201e+03    3.61096e+03    2.80298e+03    1.18037e+03   -3.59993e+02
     Coulomb-14        LJ (SR)  Disper. corr.   Coulomb (SR)   Coul. recip.
    2.79286e+04    5.96575e+04   -4.37136e+03   -5.00082e+05    2.91508e+03
      Potential    Kinetic En.   Total Energy  Conserved En.    Temperature
   -4.04416e+05    7.24423e+04   -3.31974e+05    6.64579e+07    3.00525e+02
 Pres. DC (bar) Pressure (bar)   Constr. rmsd
   -2.48718e+02    2.71166e+02    0.00000e+00

           Step           Time
      296215000   592430.00000

   Energies (kJ/mol)
        G96Bond       G96Angle    Proper Dih.  Improper Dih.          LJ-14
    2.28606e+03    3.80043e+03    2.70060e+03    1.17360e+03   -3.46247e+02
     Coulomb-14        LJ (SR)  Disper. corr.   Coulomb (SR)   Coul. recip.
    2.77544e+04    5.89646e+04   -4.32640e+03   -4.97310e+05    3.00250e+03
      Potential    Kinetic En.   Total Energy  Conserved En.    Temperature
   -4.02301e+05    7.16076e+04   -3.30693e+05    6.64588e+07    2.97062e+02
 Pres. DC (bar) Pressure (bar)   Constr. rmsd
   -2.43634e+02    1.78575e+02    0.00000e+00

           Step           Time
      296220000   592440.00000

   Energies (kJ/mol)
        G96Bond       G96Angle    Proper Dih.  Improper Dih.          LJ-14
    2.48266e+03    3.86479e+03    2.61974e+03    1.01468e+03   -2.95790e+02
     Coulomb-14        LJ (SR)  Disper. corr.   Coulomb (SR)   Coul. recip.
    2.79231e+04    5.77129e+04   -4.27379e+03   -4.95663e+05    3.06394e+03
      Potential    Kinetic En.   Total Energy  Conserved En.    Temperature
   -4.01551e+05    7.32972e+04   -3.28254e+05    6.64607e+07    3.04071e+02
 Pres. DC (bar) Pressure (bar)   Constr. rmsd
   -2.37752e+02   -4.12461e+02    0.00000e+00

           Step           Time
      296225000   592450.00000

   Energies (kJ/mol)
        G96Bond       G96Angle    Proper Dih.  Improper Dih.          LJ-14
    2.30309e+03    3.86347e+03    2.76631e+03    1.04416e+03   -3.23716e+02
     Coulomb-14        LJ (SR)  Disper. corr.   Coulomb (SR)   Coul. recip.
    2.79560e+04    5.72192e+04   -4.30279e+03   -4.95320e+05    3.06058e+03
      Potential    Kinetic En.   Total Energy  Conserved En.    Temperature
   -4.01734e+05    7.17861e+04   -3.29947e+05    6.64626e+07    2.97802e+02
 Pres. DC (bar) Pressure (bar)   Constr. rmsd
   -2.40986e+02   -1.85962e+02    0.00000e+00

           Step           Time
      296230000   592460.00000

   Energies (kJ/mol)
        G96Bond       G96Angle    Proper Dih.  Improper Dih.          LJ-14
    2.48780e+03    3.80124e+03    2.79946e+03    1.13178e+03   -2.94527e+02
     Coulomb-14        LJ (SR)  Disper. corr.   Coulomb (SR)   Coul. recip.
    2.81408e+04    5.87388e+04   -4.31388e+03   -4.97888e+05    3.05569e+03
      Potential    Kinetic En.   Total Energy  Conserved En.    Temperature
   -4.02341e+05    7.26839e+04   -3.29657e+05    6.64640e+07    3.01527e+02
 Pres. DC (bar) Pressure (bar)   Constr. rmsd
   -2.42228e+02    9.23137e+01    0.00000e+00

           Step           Time
      296235000   592470.00000

   Energies (kJ/mol)
        G96Bond       G96Angle    Proper Dih.  Improper Dih.          LJ-14
    2.42126e+03    3.79534e+03    2.68845e+03    1.08686e+03   -3.76731e+02
     Coulomb-14        LJ (SR)  Disper. corr.   Coulomb (SR)   Coul. recip.
    2.80822e+04    5.90514e+04   -4.29225e+03   -4.98221e+05    3.05480e+03
      Potential    Kinetic En.   Total Energy  Conserved En.    Temperature
   -4.02710e+05    7.21678e+04   -3.30542e+05    6.64674e+07    2.99386e+02
 Pres. DC (bar) Pressure (bar)   Constr. rmsd
   -2.39809e+02   -2.98066e+02    0.00000e+00

           Step           Time
      296240000   592480.00000

   Energies (kJ/mol)
        G96Bond       G96Angle    Proper Dih.  Improper Dih.          LJ-14
    2.41073e+03    3.83108e+03    2.81891e+03    1.06576e+03   -3.06569e+02
     Coulomb-14        LJ (SR)  Disper. corr.   Coulomb (SR)   Coul. recip.
    2.82170e+04    5.92602e+04   -4.32982e+03   -4.96969e+05    2.91911e+03
      Potential    Kinetic En.   Total Energy  Conserved En.    Temperature
   -4.01083e+05    7.22687e+04   -3.28814e+05    6.64684e+07    2.99804e+02
 Pres. DC (bar) Pressure (bar)   Constr. rmsd
   -2.44019e+02    4.82137e+02    0.00000e+00

           Step           Time
      296245000   592490.00000

   Energies (kJ/mol)
        G96Bond       G96Angle    Proper Dih.  Improper Dih.          LJ-14
    2.06682e+03    3.70690e+03    2.72288e+03    1.11449e+03   -3.58596e+02
     Coulomb-14        LJ (SR)  Disper. corr.   Coulomb (SR)   Coul. recip.
    2.81274e+04    5.79412e+04   -4.32509e+03   -4.97665e+05    3.00237e+03
      Potential    Kinetic En.   Total Energy  Conserved En.    Temperature
   -4.03667e+05    7.12592e+04   -3.32408e+05    6.64699e+07    2.95616e+02
 Pres. DC (bar) Pressure (bar)   Constr. rmsd
   -2.43487e+02   -8.26039e+01    0.00000e+00

           Step           Time
      296250000   592500.00000

   Energies (kJ/mol)
        G96Bond       G96Angle    Proper Dih.  Improper Dih.          LJ-14
    2.20619e+03    3.61190e+03    2.66635e+03    1.07903e+03   -2.67993e+02
     Coulomb-14        LJ (SR)  Disper. corr.   Coulomb (SR)   Coul. recip.
    2.81120e+04    5.91766e+04   -4.33458e+03   -4.98851e+05    2.89684e+03
      Potential    Kinetic En.   Total Energy  Conserved En.    Temperature
   -4.03705e+05    7.20806e+04   -3.31624e+05    6.64709e+07    2.99024e+02
 Pres. DC (bar) Pressure (bar)   Constr. rmsd
   -2.44555e+02    2.76107e+01    0.00000e+00

           Step           Time
      296255000   592510.00000

   Energies (kJ/mol)
        G96Bond       G96Angle    Proper Dih.  Improper Dih.          LJ-14
    2.41715e+03    3.75147e+03    2.75952e+03    1.13644e+03   -2.54190e+02
     Coulomb-14        LJ (SR)  Disper. corr.   Coulomb (SR)   Coul. recip.
    2.81251e+04    5.93580e+04   -4.35095e+03   -4.98048e+05    3.12352e+03
      Potential    Kinetic En.   Total Energy  Conserved En.    Temperature
   -4.01982e+05    7.28225e+04   -3.29160e+05    6.64713e+07    3.02102e+02
 Pres. DC (bar) Pressure (bar)   Constr. rmsd
   -2.46404e+02    4.26496e+02    0.00000e+00

           Step           Time
      296260000   592520.00000

   Energies (kJ/mol)
        G96Bond       G96Angle    Proper Dih.  Improper Dih.          LJ-14
    2.29202e+03    3.69213e+03    2.74156e+03    1.06910e+03   -2.80927e+02
     Coulomb-14        LJ (SR)  Disper. corr.   Coulomb (SR)   Coul. recip.
    2.83543e+04    5.98244e+04   -4.39157e+03   -5.00270e+05    2.93198e+03
      Potential    Kinetic En.   Total Energy  Conserved En.    Temperature
   -4.04037e+05    7.18686e+04   -3.32168e+05    6.64720e+07    2.98145e+02
 Pres. DC (bar) Pressure (bar)   Constr. rmsd
   -2.51020e+02    3.78477e+02    0.00000e+00

           Step           Time
      296265000   592530.00000

   Energies (kJ/mol)
        G96Bond       G96Angle    Proper Dih.  Improper Dih.          LJ-14
    2.37838e+03    3.71754e+03    2.69388e+03    1.08032e+03   -3.22951e+02
     Coulomb-14        LJ (SR)  Disper. corr.   Coulomb (SR)   Coul. recip.
    2.79866e+04    5.90582e+04   -4.33537e+03   -4.98836e+05    3.05993e+03
      Potential    Kinetic En.   Total Energy  Conserved En.    Temperature
   -4.03519e+05    7.21473e+04   -3.31372e+05    6.64725e+07    2.99301e+02
 Pres. DC (bar) Pressure (bar)   Constr. rmsd
   -2.44644e+02    2.44825e+02    0.00000e+00

           Step           Time
      296270000   592540.00000

   Energies (kJ/mol)
        G96Bond       G96Angle    Proper Dih.  Improper Dih.          LJ-14
    2.38321e+03    3.73329e+03    2.71220e+03    1.16254e+03   -1.97423e+02
     Coulomb-14        LJ (SR)  Disper. corr.   Coulomb (SR)   Coul. recip.
    2.80614e+04    5.79717e+04   -4.31292e+03   -4.97599e+05    3.05536e+03
      Potential    Kinetic En.   Total Energy  Conserved En.    Temperature
   -4.03030e+05    7.29231e+04   -3.30107e+05    6.64733e+07    3.02519e+02
 Pres. DC (bar) Pressure (bar)   Constr. rmsd
   -2.42121e+02   -7.62399e+01    0.00000e+00

           Step           Time
      296275000   592550.00000

   Energies (kJ/mol)
        G96Bond       G96Angle    Proper Dih.  Improper Dih.          LJ-14
    2.33486e+03    3.72317e+03    2.78155e+03    1.07772e+03   -3.29524e+02
     Coulomb-14        LJ (SR)  Disper. corr.   Coulomb (SR)   Coul. recip.
    2.81204e+04    5.84236e+04   -4.28325e+03   -4.97049e+05    2.93638e+03
      Potential    Kinetic En.   Total Energy  Conserved En.    Temperature
   -4.02264e+05    7.24226e+04   -3.29841e+05    6.64738e+07    3.00443e+02
 Pres. DC (bar) Pressure (bar)   Constr. rmsd
   -2.38805e+02   -1.51874e+02    0.00000e+00

           Step           Time
      296280000   592560.00000

   Energies (kJ/mol)
        G96Bond       G96Angle    Proper Dih.  Improper Dih.          LJ-14
    2.46608e+03    3.87404e+03    2.81013e+03    1.06945e+03   -3.03138e+02
     Coulomb-14        LJ (SR)  Disper. corr.   Coulomb (SR)   Coul. recip.
    2.82103e+04    5.94770e+04   -4.35766e+03   -4.98682e+05    3.04742e+03
      Potential    Kinetic En.   Total Energy  Conserved En.    Temperature
   -4.02388e+05    7.16245e+04   -3.30764e+05    6.64747e+07    2.97132e+02
 Pres. DC (bar) Pressure (bar)   Constr. rmsd
   -2.47164e+02    5.85699e+02    0.00000e+00

           Step           Time
      296285000   592570.00000

   Energies (kJ/mol)
        G96Bond       G96Angle    Proper Dih.  Improper Dih.          LJ-14
    2.39766e+03    3.79404e+03    2.81118e+03    1.09447e+03   -3.28333e+02
     Coulomb-14        LJ (SR)  Disper. corr.   Coulomb (SR)   Coul. recip.
    2.80693e+04    5.71027e+04   -4.26590e+03   -4.96134e+05    3.03192e+03
      Potential    Kinetic En.   Total Energy  Conserved En.    Temperature
   -4.02427e+05    7.25009e+04   -3.29926e+05    6.64767e+07    3.00768e+02
 Pres. DC (bar) Pressure (bar)   Constr. rmsd
   -2.36877e+02   -6.02637e+02    0.00000e+00

           Step           Time
      296290000   592580.00000

   Energies (kJ/mol)
        G96Bond       G96Angle    Proper Dih.  Improper Dih.          LJ-14
    2.20929e+03    3.72048e+03    2.85507e+03    1.04127e+03   -3.26792e+02
     Coulomb-14        LJ (SR)  Disper. corr.   Coulomb (SR)   Coul. recip.
    2.80903e+04    5.91657e+04   -4.30762e+03   -4.98437e+05    2.92097e+03
      Potential    Kinetic En.   Total Energy  Conserved En.    Temperature
   -4.03069e+05    7.13505e+04   -3.31718e+05    6.64775e+07    2.95995e+02
 Pres. DC (bar) Pressure (bar)   Constr. rmsd
   -2.41527e+02   -1.51634e+02    0.00000e+00

           Step           Time
      296295000   592590.00000

   Energies (kJ/mol)
        G96Bond       G96Angle    Proper Dih.  Improper Dih.          LJ-14
    2.39811e+03    3.54433e+03    2.70481e+03    1.14005e+03   -3.21082e+02
     Coulomb-14        LJ (SR)  Disper. corr.   Coulomb (SR)   Coul. recip.
    2.79877e+04    5.94448e+04   -4.35663e+03   -4.98825e+05    2.94314e+03
      Potential    Kinetic En.   Total Energy  Conserved En.    Temperature
   -4.03340e+05    7.28175e+04   -3.30523e+05    6.64783e+07    3.02081e+02
 Pres. DC (bar) Pressure (bar)   Constr. rmsd
   -2.47047e+02    4.40218e+01    0.00000e+00

           Step           Time
      296300000   592600.00000

   Energies (kJ/mol)
        G96Bond       G96Angle    Proper Dih.  Improper Dih.          LJ-14
    2.31256e+03    3.64431e+03    2.71546e+03    1.10980e+03   -2.73320e+02
     Coulomb-14        LJ (SR)  Disper. corr.   Coulomb (SR)   Coul. recip.
    2.80107e+04    5.97351e+04   -4.33567e+03   -5.00174e+05    2.95494e+03
      Potential    Kinetic En.   Total Energy  Conserved En.    Temperature
   -4.04300e+05    7.16744e+04   -3.32626e+05    6.64790e+07    2.97339e+02
 Pres. DC (bar) Pressure (bar)   Constr. rmsd
   -2.44678e+02    1.45141e+02    0.00000e+00

           Step           Time
      296305000   592610.00000

   Energies (kJ/mol)
        G96Bond       G96Angle    Proper Dih.  Improper Dih.          LJ-14
    2.26127e+03    3.81021e+03    2.76302e+03    1.08220e+03   -3.03450e+02
     Coulomb-14        LJ (SR)  Disper. corr.   Coulomb (SR)   Coul. recip.
    2.81611e+04    5.89397e+04   -4.36300e+03   -4.98976e+05    2.96311e+03
      Potential    Kinetic En.   Total Energy  Conserved En.    Temperature
   -4.03661e+05    7.22627e+04   -3.31399e+05    6.64796e+07    2.99779e+02
 Pres. DC (bar) Pressure (bar)   Constr. rmsd
   -2.47769e+02    3.06452e+01    0.00000e+00

           Step           Time
      296310000   592620.00000

   Energies (kJ/mol)
        G96Bond       G96Angle    Proper Dih.  Improper Dih.          LJ-14
    2.24008e+03    3.65245e+03    2.71602e+03    1.06848e+03   -2.25068e+02
     Coulomb-14        LJ (SR)  Disper. corr.   Coulomb (SR)   Coul. recip.
    2.80556e+04    5.84631e+04   -4.33779e+03   -4.98220e+05    2.97337e+03
      Potential    Kinetic En.   Total Energy  Conserved En.    Temperature
   -4.03614e+05    7.13222e+04   -3.32291e+05    6.64799e+07    2.95878e+02
 Pres. DC (bar) Pressure (bar)   Constr. rmsd
   -2.44917e+02   -1.39820e+02    0.00000e+00

           Step           Time
      296315000   592630.00000

   Energies (kJ/mol)
        G96Bond       G96Angle    Proper Dih.  Improper Dih.          LJ-14
    2.28859e+03    3.59878e+03    2.81374e+03    1.08267e+03   -2.75679e+02
     Coulomb-14        LJ (SR)  Disper. corr.   Coulomb (SR)   Coul. recip.
    2.82803e+04    5.73390e+04   -4.28443e+03   -4.96361e+05    2.97624e+03
      Potential    Kinetic En.   Total Energy  Conserved En.    Temperature
   -4.02542e+05    7.16043e+04   -3.30938e+05    6.64820e+07    2.97048e+02
 Pres. DC (bar) Pressure (bar)   Constr. rmsd
   -2.38936e+02   -3.32677e+02    0.00000e+00

           Step           Time
      296320000   592640.00000

   Energies (kJ/mol)
        G96Bond       G96Angle    Proper Dih.  Improper Dih.          LJ-14
    2.35233e+03    3.83742e+03    2.76504e+03    1.21457e+03   -3.28991e+02
     Coulomb-14        LJ (SR)  Disper. corr.   Coulomb (SR)   Coul. recip.
    2.80069e+04    5.81119e+04   -4.29456e+03   -4.96080e+05    3.16746e+03
      Potential    Kinetic En.   Total Energy  Conserved En.    Temperature
   -4.01248e+05    7.21335e+04   -3.29114e+05    6.64827e+07    2.99244e+02
 Pres. DC (bar) Pressure (bar)   Constr. rmsd
   -2.40067e+02   -3.14035e+02    0.00000e+00

           Step           Time
      296325000   592650.00000

   Energies (kJ/mol)
        G96Bond       G96Angle    Proper Dih.  Improper Dih.          LJ-14
    2.33663e+03    3.72282e+03    2.80537e+03    1.06046e+03   -2.96997e+02
     Coulomb-14        LJ (SR)  Disper. corr.   Coulomb (SR)   Coul. recip.
    2.79950e+04    5.84223e+04   -4.30622e+03   -4.98195e+05    2.96047e+03
      Potential    Kinetic En.   Total Energy  Conserved En.    Temperature
   -4.03495e+05    7.19520e+04   -3.31543e+05    6.64838e+07    2.98490e+02
 Pres. DC (bar) Pressure (bar)   Constr. rmsd
   -2.41370e+02   -2.57174e+02    0.00000e+00

           Step           Time
      296330000   592660.00000

   Energies (kJ/mol)
        G96Bond       G96Angle    Proper Dih.  Improper Dih.          LJ-14
    2.25470e+03    3.71599e+03    2.85602e+03    1.14583e+03   -3.34840e+02
     Coulomb-14        LJ (SR)  Disper. corr.   Coulomb (SR)   Coul. recip.
    2.80818e+04    5.99757e+04   -4.35103e+03   -4.99317e+05    2.98883e+03
      Potential    Kinetic En.   Total Energy  Conserved En.    Temperature
   -4.02984e+05    7.19957e+04   -3.30988e+05    6.64852e+07    2.98672e+02
 Pres. DC (bar) Pressure (bar)   Constr. rmsd
   -2.46413e+02    1.79806e+02    0.00000e+00

           Step           Time
      296335000   592670.00000

   Energies (kJ/mol)
        G96Bond       G96Angle    Proper Dih.  Improper Dih.          LJ-14
    2.28029e+03    3.60680e+03    2.88545e+03    1.03481e+03   -2.98312e+02
     Coulomb-14        LJ (SR)  Disper. corr.   Coulomb (SR)   Coul. recip.
    2.80411e+04    5.98043e+04   -4.36174e+03   -5.00628e+05    2.95780e+03
      Potential    Kinetic En.   Total Energy  Conserved En.    Temperature
   -4.04678e+05    7.25566e+04   -3.32121e+05    6.64864e+07    3.00999e+02
 Pres. DC (bar) Pressure (bar)   Constr. rmsd
   -2.47626e+02    7.55937e+01    0.00000e+00

           Step           Time
      296340000   592680.00000

   Energies (kJ/mol)
        G96Bond       G96Angle    Proper Dih.  Improper Dih.          LJ-14
    2.34922e+03    3.94566e+03    2.85629e+03    1.14145e+03   -3.14879e+02
     Coulomb-14        LJ (SR)  Disper. corr.   Coulomb (SR)   Coul. recip.
    2.80226e+04    5.85211e+04   -4.31999e+03   -4.99030e+05    3.17110e+03
      Potential    Kinetic En.   Total Energy  Conserved En.    Temperature
   -4.03657e+05    7.24195e+04   -3.31238e+05    6.64875e+07    3.00430e+02
 Pres. DC (bar) Pressure (bar)   Constr. rmsd
   -2.42913e+02   -1.61093e+02    0.00000e+00

           Step           Time
      296345000   592690.00000

   Energies (kJ/mol)
        G96Bond       G96Angle    Proper Dih.  Improper Dih.          LJ-14
    2.40694e+03    3.60194e+03    2.74556e+03    1.04985e+03   -2.40797e+02
     Coulomb-14        LJ (SR)  Disper. corr.   Coulomb (SR)   Coul. recip.
    2.81707e+04    5.89475e+04   -4.30405e+03   -4.99067e+05    3.08990e+03
      Potential    Kinetic En.   Total Energy  Conserved En.    Temperature
   -4.03600e+05    7.25598e+04   -3.31040e+05    6.64880e+07    3.01012e+02
 Pres. DC (bar) Pressure (bar)   Constr. rmsd
   -2.41127e+02   -2.13728e+02    0.00000e+00

           Step           Time
      296350000   592700.00000

   Energies (kJ/mol)
        G96Bond       G96Angle    Proper Dih.  Improper Dih.          LJ-14
    2.22976e+03    3.70798e+03    2.81390e+03    1.07375e+03   -3.02686e+02
     Coulomb-14        LJ (SR)  Disper. corr.   Coulomb (SR)   Coul. recip.
    2.80684e+04    5.73954e+04   -4.31670e+03   -4.96323e+05    2.98007e+03
      Potential    Kinetic En.   Total Energy  Conserved En.    Temperature
   -4.02673e+05    7.13481e+04   -3.31325e+05    6.64889e+07    2.95985e+02
 Pres. DC (bar) Pressure (bar)   Constr. rmsd
   -2.42545e+02   -3.55819e+02    0.00000e+00

           Step           Time
      296355000   592710.00000

   Energies (kJ/mol)
        G96Bond       G96Angle    Proper Dih.  Improper Dih.          LJ-14
    2.26364e+03    3.69863e+03    2.84742e+03    1.16975e+03   -3.39830e+02
     Coulomb-14        LJ (SR)  Disper. corr.   Coulomb (SR)   Coul. recip.
    2.82009e+04    5.80221e+04   -4.33311e+03   -4.95968e+05    3.03220e+03
      Potential    Kinetic En.   Total Energy  Conserved En.    Temperature
   -4.01407e+05    7.30994e+04   -3.28307e+05    6.64892e+07    3.03251e+02
 Pres. DC (bar) Pressure (bar)   Constr. rmsd
   -2.44390e+02   -1.11682e+02    0.00000e+00

           Step           Time
      296360000   592720.00000

   Energies (kJ/mol)
        G96Bond       G96Angle    Proper Dih.  Improper Dih.          LJ-14
    2.34909e+03    3.62775e+03    2.79915e+03    1.10923e+03   -2.83837e+02
     Coulomb-14        LJ (SR)  Disper. corr.   Coulomb (SR)   Coul. recip.
    2.81197e+04    5.88788e+04   -4.32071e+03   -4.98501e+05    3.05046e+03
      Potential    Kinetic En.   Total Energy  Conserved En.    Temperature
   -4.03172e+05    7.21855e+04   -3.30986e+05    6.64901e+07    2.99459e+02
 Pres. DC (bar) Pressure (bar)   Constr. rmsd
   -2.42995e+02    2.32946e+01    0.00000e+00

           Step           Time
      296365000   592730.00000

   Energies (kJ/mol)
        G96Bond       G96Angle    Proper Dih.  Improper Dih.          LJ-14
    2.50696e+03    3.66017e+03    2.81501e+03    1.14754e+03   -3.24333e+02
     Coulomb-14        LJ (SR)  Disper. corr.   Coulomb (SR)   Coul. recip.
    2.81209e+04    5.87951e+04   -4.34890e+03   -4.99222e+05    3.02860e+03
      Potential    Kinetic En.   Total Energy  Conserved En.    Temperature
   -4.03821e+05    7.25325e+04   -3.31288e+05    6.64907e+07    3.00899e+02
 Pres. DC (bar) Pressure (bar)   Constr. rmsd
   -2.46172e+02   -1.86401e+02    0.00000e+00

           Step           Time
      296370000   592740.00000

   Energies (kJ/mol)
        G96Bond       G96Angle    Proper Dih.  Improper Dih.          LJ-14
    2.33328e+03    3.66311e+03    2.74475e+03    1.10140e+03   -2.89936e+02
     Coulomb-14        LJ (SR)  Disper. corr.   Coulomb (SR)   Coul. recip.
    2.81217e+04    5.99815e+04   -4.34978e+03   -4.99627e+05    3.02899e+03
      Potential    Kinetic En.   Total Energy  Conserved En.    Temperature
   -4.03292e+05    7.29364e+04   -3.30356e+05    6.64917e+07    3.02574e+02
 Pres. DC (bar) Pressure (bar)   Constr. rmsd
   -2.46272e+02    2.84437e+02    0.00000e+00

           Step           Time
      296375000   592750.00000

   Energies (kJ/mol)
        G96Bond       G96Angle    Proper Dih.  Improper Dih.          LJ-14
    2.27544e+03    3.72667e+03    2.73473e+03    1.03096e+03   -2.20960e+02
     Coulomb-14        LJ (SR)  Disper. corr.   Coulomb (SR)   Coul. recip.
    2.81625e+04    5.93375e+04   -4.37472e+03   -4.98827e+05    2.97876e+03
      Potential    Kinetic En.   Total Energy  Conserved En.    Temperature
   -4.03176e+05    7.20121e+04   -3.31164e+05    6.64927e+07    2.98740e+02
 Pres. DC (bar) Pressure (bar)   Constr. rmsd
   -2.49100e+02    5.73378e+02    0.00000e+00

           Step           Time
      296380000   592760.00000

   Energies (kJ/mol)
        G96Bond       G96Angle    Proper Dih.  Improper Dih.          LJ-14
    2.20251e+03    3.83220e+03    2.80019e+03    1.09290e+03   -3.07845e+02
     Coulomb-14        LJ (SR)  Disper. corr.   Coulomb (SR)   Coul. recip.
    2.80496e+04    5.90822e+04   -4.30469e+03   -4.98329e+05    3.00450e+03
      Potential    Kinetic En.   Total Energy  Conserved En.    Temperature
   -4.02877e+05    7.21227e+04   -3.30754e+05    6.64934e+07    2.99199e+02
 Pres. DC (bar) Pressure (bar)   Constr. rmsd
   -2.41198e+02    2.84402e+00    0.00000e+00

           Step           Time
      296385000   592770.00000

   Energies (kJ/mol)
        G96Bond       G96Angle    Proper Dih.  Improper Dih.          LJ-14
    2.39292e+03    3.69059e+03    2.80024e+03    1.10911e+03   -3.33767e+02
     Coulomb-14        LJ (SR)  Disper. corr.   Coulomb (SR)   Coul. recip.
    2.81385e+04    5.94756e+04   -4.38716e+03   -4.99164e+05    2.97605e+03
      Potential    Kinetic En.   Total Energy  Conserved En.    Temperature
   -4.03301e+05    7.21483e+04   -3.31153e+05    6.64942e+07    2.99305e+02
 Pres. DC (bar) Pressure (bar)   Constr. rmsd
   -2.50517e+02    1.16633e+02    0.00000e+00

           Step           Time
      296390000   592780.00000

   Energies (kJ/mol)
        G96Bond       G96Angle    Proper Dih.  Improper Dih.          LJ-14
    2.25227e+03    3.72916e+03    2.78517e+03    1.15652e+03   -3.16824e+02
     Coulomb-14        LJ (SR)  Disper. corr.   Coulomb (SR)   Coul. recip.
    2.80792e+04    5.71200e+04   -4.31058e+03   -4.96039e+05    3.10491e+03
      Potential    Kinetic En.   Total Energy  Conserved En.    Temperature
   -4.02440e+05    7.18343e+04   -3.30605e+05    6.64948e+07    2.98002e+02
 Pres. DC (bar) Pressure (bar)   Constr. rmsd
   -2.41858e+02   -3.50033e+02    0.00000e+00

           Step           Time
      296395000   592790.00000

   Energies (kJ/mol)
        G96Bond       G96Angle    Proper Dih.  Improper Dih.          LJ-14
    2.21256e+03    3.49483e+03    2.86723e+03    1.05348e+03   -2.53266e+02
     Coulomb-14        LJ (SR)  Disper. corr.   Coulomb (SR)   Coul. recip.
    2.81497e+04    5.99401e+04   -4.38741e+03   -5.00621e+05    2.93899e+03
      Potential    Kinetic En.   Total Energy  Conserved En.    Temperature
   -4.04605e+05    7.20433e+04   -3.32562e+05    6.64955e+07    2.98869e+02
 Pres. DC (bar) Pressure (bar)   Constr. rmsd
   -2.50546e+02    6.32685e+02    0.00000e+00

           Step           Time
      296400000   592800.00000

   Energies (kJ/mol)
        G96Bond       G96Angle    Proper Dih.  Improper Dih.          LJ-14
    2.28027e+03    3.76746e+03    2.83477e+03    1.07224e+03   -2.76997e+02
     Coulomb-14        LJ (SR)  Disper. corr.   Coulomb (SR)   Coul. recip.
    2.80809e+04    5.80349e+04   -4.29277e+03   -4.97435e+05    3.05959e+03
      Potential    Kinetic En.   Total Energy  Conserved En.    Temperature
   -4.02875e+05    7.20872e+04   -3.30787e+05    6.64969e+07    2.99051e+02
 Pres. DC (bar) Pressure (bar)   Constr. rmsd
   -2.39867e+02   -2.41592e+02    0.00000e+00

           Step           Time
      296405000   592810.00000

   Energies (kJ/mol)
        G96Bond       G96Angle    Proper Dih.  Improper Dih.          LJ-14
    2.45360e+03    3.70216e+03    2.80750e+03    1.10725e+03   -3.18942e+02
     Coulomb-14        LJ (SR)  Disper. corr.   Coulomb (SR)   Coul. recip.
    2.80180e+04    5.72375e+04   -4.27989e+03   -4.95181e+05    3.10790e+03
      Potential    Kinetic En.   Total Energy  Conserved En.    Temperature
   -4.01346e+05    7.26582e+04   -3.28688e+05    6.64980e+07    3.01420e+02
 Pres. DC (bar) Pressure (bar)   Constr. rmsd
   -2.38430e+02   -4.88699e+02    0.00000e+00

           Step           Time
      296410000   592820.00000

   Energies (kJ/mol)
        G96Bond       G96Angle    Proper Dih.  Improper Dih.          LJ-14
    2.32406e+03    3.74371e+03    2.70073e+03    1.01096e+03   -3.17850e+02
     Coulomb-14        LJ (SR)  Disper. corr.   Coulomb (SR)   Coul. recip.
    2.80084e+04    5.87071e+04   -4.32270e+03   -4.98063e+05    2.99066e+03
      Potential    Kinetic En.   Total Energy  Conserved En.    Temperature
   -4.03218e+05    7.28685e+04   -3.30350e+05    6.64987e+07    3.02293e+02
 Pres. DC (bar) Pressure (bar)   Constr. rmsd
   -2.43219e+02   -1.10484e+02    0.00000e+00

           Step           Time
      296415000   592830.00000

   Energies (kJ/mol)
        G96Bond       G96Angle    Proper Dih.  Improper Dih.          LJ-14
    2.28431e+03    3.74930e+03    2.79829e+03    1.03145e+03   -3.07144e+02
     Coulomb-14        LJ (SR)  Disper. corr.   Coulomb (SR)   Coul. recip.
    2.83184e+04    5.77691e+04   -4.30422e+03   -4.96671e+05    2.98432e+03
      Potential    Kinetic En.   Total Energy  Conserved En.    Temperature
   -4.02347e+05    7.25356e+04   -3.29812e+05    6.64990e+07    3.00912e+02
 Pres. DC (bar) Pressure (bar)   Constr. rmsd
   -2.41145e+02   -3.34456e+02    0.00000e+00

           Step           Time
      296420000   592840.00000

   Energies (kJ/mol)
        G96Bond       G96Angle    Proper Dih.  Improper Dih.          LJ-14
    2.29029e+03    3.71370e+03    2.81658e+03    1.08486e+03   -2.74132e+02
     Coulomb-14        LJ (SR)  Disper. corr.   Coulomb (SR)   Coul. recip.
    2.82329e+04    5.88388e+04   -4.32733e+03   -4.98226e+05    3.07615e+03
      Potential    Kinetic En.   Total Energy  Conserved En.    Temperature
   -4.02774e+05    7.19311e+04   -3.30843e+05    6.64994e+07    2.98404e+02
 Pres. DC (bar) Pressure (bar)   Constr. rmsd
   -2.43739e+02    7.20705e+01    0.00000e+00

           Step           Time
      296425000   592850.00000

   Energies (kJ/mol)
        G96Bond       G96Angle    Proper Dih.  Improper Dih.          LJ-14
    2.18374e+03    3.60784e+03    2.84118e+03    1.08336e+03   -2.42013e+02
     Coulomb-14        LJ (SR)  Disper. corr.   Coulomb (SR)   Coul. recip.
    2.82693e+04    5.95138e+04   -4.34121e+03   -4.99941e+05    2.99416e+03
      Potential    Kinetic En.   Total Energy  Conserved En.    Temperature
   -4.04030e+05    7.23229e+04   -3.31708e+05    6.65000e+07    3.00029e+02
 Pres. DC (bar) Pressure (bar)   Constr. rmsd
   -2.45304e+02   -9.86969e+00    0.00000e+00

           Step           Time
      296430000   592860.00000

   Energies (kJ/mol)
        G96Bond       G96Angle    Proper Dih.  Improper Dih.          LJ-14
    2.44666e+03    3.58350e+03    2.86057e+03    1.06114e+03   -3.10253e+02
     Coulomb-14        LJ (SR)  Disper. corr.   Coulomb (SR)   Coul. recip.
    2.83416e+04    5.88145e+04   -4.37873e+03   -4.99159e+05    2.94688e+03
      Potential    Kinetic En.   Total Energy  Conserved En.    Temperature
   -4.03793e+05    7.16973e+04   -3.32096e+05    6.65005e+07    2.97434e+02
 Pres. DC (bar) Pressure (bar)   Constr. rmsd
   -2.49556e+02    1.93058e+02    0.00000e+00

           Step           Time
      296435000   592870.00000

   Energies (kJ/mol)
        G96Bond       G96Angle    Proper Dih.  Improper Dih.          LJ-14
    2.33235e+03    3.70468e+03    2.81595e+03    1.09543e+03   -3.28917e+02
     Coulomb-14        LJ (SR)  Disper. corr.   Coulomb (SR)   Coul. recip.
    2.83066e+04    5.93961e+04   -4.34679e+03   -4.99623e+05    2.94321e+03
      Potential    Kinetic En.   Total Energy  Conserved En.    Temperature
   -4.03704e+05    7.29971e+04   -3.30707e+05    6.65010e+07    3.02826e+02
 Pres. DC (bar) Pressure (bar)   Constr. rmsd
   -2.45933e+02    6.07995e+01    0.00000e+00

           Step           Time
      296440000   592880.00000

   Energies (kJ/mol)
        G96Bond       G96Angle    Proper Dih.  Improper Dih.          LJ-14
    2.24010e+03    3.51932e+03    2.89990e+03    1.07639e+03   -2.81838e+02
     Coulomb-14        LJ (SR)  Disper. corr.   Coulomb (SR)   Coul. recip.
    2.82580e+04    5.64092e+04   -4.21665e+03   -4.93963e+05    3.05728e+03
      Potential    Kinetic En.   Total Energy  Conserved En.    Temperature
   -4.01001e+05    7.21231e+04   -3.28878e+05    6.65025e+07    2.99200e+02
 Pres. DC (bar) Pressure (bar)   Constr. rmsd
   -2.31445e+02   -5.10922e+02    0.00000e+00

           Step           Time
      296445000   592890.00000

   Energies (kJ/mol)
        G96Bond       G96Angle    Proper Dih.  Improper Dih.          LJ-14
    2.36947e+03    3.73570e+03    2.79396e+03    1.04760e+03   -2.78008e+02
     Coulomb-14        LJ (SR)  Disper. corr.   Coulomb (SR)   Coul. recip.
    2.80581e+04    5.85417e+04   -4.29053e+03   -4.96765e+05    3.07988e+03
      Potential    Kinetic En.   Total Energy  Conserved En.    Temperature
   -4.01707e+05    7.23169e+04   -3.29390e+05    6.65048e+07    3.00004e+02
 Pres. DC (bar) Pressure (bar)   Constr. rmsd
   -2.39617e+02   -3.61730e+02    0.00000e+00

           Step           Time
      296450000   592900.00000

   Energies (kJ/mol)
        G96Bond       G96Angle    Proper Dih.  Improper Dih.          LJ-14
    2.39094e+03    3.60979e+03    2.74794e+03    1.05072e+03   -3.05795e+02
     Coulomb-14        LJ (SR)  Disper. corr.   Coulomb (SR)   Coul. recip.
    2.82526e+04    5.88347e+04   -4.38206e+03   -4.98534e+05    2.94357e+03
      Potential    Kinetic En.   Total Energy  Conserved En.    Temperature
   -4.03392e+05    7.22657e+04   -3.31126e+05    6.65064e+07    2.99792e+02
 Pres. DC (bar) Pressure (bar)   Constr. rmsd
   -2.49936e+02    2.33750e+02    0.00000e+00

           Step           Time
      296455000   592910.00000

   Energies (kJ/mol)
        G96Bond       G96Angle    Proper Dih.  Improper Dih.          LJ-14
    2.28898e+03    3.73402e+03    2.81139e+03    1.14934e+03   -3.18242e+02
     Coulomb-14        LJ (SR)  Disper. corr.   Coulomb (SR)   Coul. recip.
    2.80776e+04    5.82206e+04   -4.32605e+03   -4.96959e+05    2.98276e+03
      Potential    Kinetic En.   Total Energy  Conserved En.    Temperature
   -4.02339e+05    7.16863e+04   -3.30652e+05    6.65081e+07    2.97388e+02
 Pres. DC (bar) Pressure (bar)   Constr. rmsd
   -2.43595e+02   -6.68335e+01    0.00000e+00

           Step           Time
      296460000   592920.00000

   Energies (kJ/mol)
        G96Bond       G96Angle    Proper Dih.  Improper Dih.          LJ-14
    2.43419e+03    3.68825e+03    2.82151e+03    1.07019e+03   -2.96627e+02
     Coulomb-14        LJ (SR)  Disper. corr.   Coulomb (SR)   Coul. recip.
    2.80159e+04    5.98854e+04   -4.35379e+03   -5.00983e+05    3.05930e+03
      Potential    Kinetic En.   Total Energy  Conserved En.    Temperature
   -4.04658e+05    7.32086e+04   -3.31450e+05    6.65091e+07    3.03704e+02
 Pres. DC (bar) Pressure (bar)   Constr. rmsd
   -2.46725e+02    5.90920e+01    0.00000e+00

           Step           Time
      296465000   592930.00000

   Energies (kJ/mol)
        G96Bond       G96Angle    Proper Dih.  Improper Dih.          LJ-14
    2.37579e+03    3.76615e+03    2.83665e+03    1.17171e+03   -3.00269e+02
     Coulomb-14        LJ (SR)  Disper. corr.   Coulomb (SR)   Coul. recip.
    2.80582e+04    6.00672e+04   -4.34626e+03   -4.98100e+05    2.98765e+03
      Potential    Kinetic En.   Total Energy  Conserved En.    Temperature
   -4.01484e+05    7.27732e+04   -3.28710e+05    6.65101e+07    3.01897e+02
 Pres. DC (bar) Pressure (bar)   Constr. rmsd
   -2.45874e+02    4.35362e+02    0.00000e+00

           Step           Time
      296470000   592940.00000

   Energies (kJ/mol)
        G96Bond       G96Angle    Proper Dih.  Improper Dih.          LJ-14
    2.34020e+03    3.86564e+03    2.78735e+03    1.04483e+03   -3.12999e+02
     Coulomb-14        LJ (SR)  Disper. corr.   Coulomb (SR)   Coul. recip.
    2.78044e+04    5.97545e+04   -4.38993e+03   -4.99287e+05    2.95263e+03
      Potential    Kinetic En.   Total Energy  Conserved En.    Temperature
   -4.03440e+05    7.25666e+04   -3.30874e+05    6.65127e+07    3.01040e+02
 Pres. DC (bar) Pressure (bar)   Constr. rmsd
   -2.50833e+02    3.88191e+02    0.00000e+00

           Step           Time
      296475000   592950.00000

   Energies (kJ/mol)
        G96Bond       G96Angle    Proper Dih.  Improper Dih.          LJ-14
    2.39660e+03    3.79825e+03    2.85403e+03    1.16710e+03   -4.34849e+02
     Coulomb-14        LJ (SR)  Disper. corr.   Coulomb (SR)   Coul. recip.
    2.79445e+04    5.85052e+04   -4.36509e+03   -4.98513e+05    3.07760e+03
      Potential    Kinetic En.   Total Energy  Conserved En.    Temperature
   -4.03570e+05    7.24699e+04   -3.31100e+05    6.65136e+07    3.00639e+02
 Pres. DC (bar) Pressure (bar)   Constr. rmsd
   -2.48006e+02   -4.71292e+01    0.00000e+00

           Step           Time
      296480000   592960.00000

   Energies (kJ/mol)
        G96Bond       G96Angle    Proper Dih.  Improper Dih.          LJ-14
    2.44718e+03    3.73870e+03    2.78129e+03    1.09187e+03   -2.74740e+02
     Coulomb-14        LJ (SR)  Disper. corr.   Coulomb (SR)   Coul. recip.
    2.79449e+04    5.88778e+04   -4.30340e+03   -4.96617e+05    3.13678e+03
      Potential    Kinetic En.   Total Energy  Conserved En.    Temperature
   -4.01177e+05    7.25678e+04   -3.28609e+05    6.65140e+07    3.01045e+02
 Pres. DC (bar) Pressure (bar)   Constr. rmsd
   -2.41054e+02    1.68120e+02    0.00000e+00

           Step           Time
      296485000   592970.00000

   Energies (kJ/mol)
        G96Bond       G96Angle    Proper Dih.  Improper Dih.          LJ-14
    2.40892e+03    3.78457e+03    2.77102e+03    1.10229e+03   -3.46683e+02
     Coulomb-14        LJ (SR)  Disper. corr.   Coulomb (SR)   Coul. recip.
    2.79089e+04    5.82826e+04   -4.32169e+03   -4.97770e+05    3.09285e+03
      Potential    Kinetic En.   Total Energy  Conserved En.    Temperature
   -4.03087e+05    7.24753e+04   -3.30612e+05    6.65142e+07    3.00661e+02
 Pres. DC (bar) Pressure (bar)   Constr. rmsd
   -2.43105e+02   -2.93873e+02    0.00000e+00

           Step           Time
      296490000   592980.00000

   Energies (kJ/mol)
        G96Bond       G96Angle    Proper Dih.  Improper Dih.          LJ-14
    2.28734e+03    3.76354e+03    2.78985e+03    1.07706e+03   -3.03752e+02
     Coulomb-14        LJ (SR)  Disper. corr.   Coulomb (SR)   Coul. recip.
    2.78944e+04    5.86817e+04   -4.35856e+03   -4.98769e+05    2.96066e+03
      Potential    Kinetic En.   Total Energy  Conserved En.    Temperature
   -4.03977e+05    7.13343e+04   -3.32642e+05    6.65146e+07    2.95928e+02
 Pres. DC (bar) Pressure (bar)   Constr. rmsd
   -2.47266e+02    8.73480e+01    0.00000e+00

           Step           Time
      296495000   592990.00000

   Energies (kJ/mol)
        G96Bond       G96Angle    Proper Dih.  Improper Dih.          LJ-14
    2.43685e+03    3.80427e+03    2.84311e+03    1.11558e+03   -2.96923e+02
     Coulomb-14        LJ (SR)  Disper. corr.   Coulomb (SR)   Coul. recip.
    2.80629e+04    5.77775e+04   -4.33445e+03   -4.96204e+05    2.99552e+03
      Potential    Kinetic En.   Total Energy  Conserved En.    Temperature
   -4.01799e+05    7.19332e+04   -3.29866e+05    6.65160e+07    2.98413e+02
 Pres. DC (bar) Pressure (bar)   Constr. rmsd
   -2.44541e+02    3.29610e+00    0.00000e+00

           Step           Time
      296500000   593000.00000

   Energies (kJ/mol)
        G96Bond       G96Angle    Proper Dih.  Improper Dih.          LJ-14
    2.29360e+03    3.83529e+03    2.83804e+03    1.05062e+03   -3.28347e+02
     Coulomb-14        LJ (SR)  Disper. corr.   Coulomb (SR)   Coul. recip.
    2.79330e+04    5.86030e+04   -4.28729e+03   -4.97580e+05    3.09014e+03
      Potential    Kinetic En.   Total Energy  Conserved En.    Temperature
   -4.02552e+05    7.23025e+04   -3.30249e+05    6.65172e+07    2.99944e+02
 Pres. DC (bar) Pressure (bar)   Constr. rmsd
   -2.39255e+02   -2.30116e+02    0.00000e+00

           Step           Time
      296505000   593010.00000

   Energies (kJ/mol)
        G96Bond       G96Angle    Proper Dih.  Improper Dih.          LJ-14
    2.38264e+03    3.68933e+03    2.77631e+03    1.08350e+03   -3.05420e+02
     Coulomb-14        LJ (SR)  Disper. corr.   Coulomb (SR)   Coul. recip.
    2.80696e+04    5.97245e+04   -4.36160e+03   -4.99793e+05    3.02033e+03
      Potential    Kinetic En.   Total Energy  Conserved En.    Temperature
   -4.03714e+05    7.17546e+04   -3.31959e+05    6.65187e+07    2.97672e+02
 Pres. DC (bar) Pressure (bar)   Constr. rmsd
   -2.47610e+02    8.47102e+01    0.00000e+00

           Step           Time
      296510000   593020.00000

   Energies (kJ/mol)
        G96Bond       G96Angle    Proper Dih.  Improper Dih.          LJ-14
    2.57276e+03    3.74486e+03    2.81775e+03    1.13297e+03   -3.03410e+02
     Coulomb-14        LJ (SR)  Disper. corr.   Coulomb (SR)   Coul. recip.
    2.79201e+04    5.93457e+04   -4.33530e+03   -4.98669e+05    3.01117e+03
      Potential    Kinetic En.   Total Energy  Conserved En.    Temperature
   -4.02762e+05    7.28326e+04   -3.29930e+05    6.65196e+07    3.02144e+02
 Pres. DC (bar) Pressure (bar)   Constr. rmsd
   -2.44637e+02   -8.23610e+01    0.00000e+00

           Step           Time
      296515000   593030.00000

   Energies (kJ/mol)
        G96Bond       G96Angle    Proper Dih.  Improper Dih.          LJ-14
    2.29980e+03    3.62008e+03    2.76542e+03    1.00287e+03   -3.32431e+02
     Coulomb-14        LJ (SR)  Disper. corr.   Coulomb (SR)   Coul. recip.
    2.80403e+04    5.94872e+04   -4.37135e+03   -4.99113e+05    3.00514e+03
      Potential    Kinetic En.   Total Energy  Conserved En.    Temperature
   -4.03596e+05    7.21134e+04   -3.31483e+05    6.65215e+07    2.99160e+02
 Pres. DC (bar) Pressure (bar)   Constr. rmsd
   -2.48717e+02    2.53687e+02    0.00000e+00

           Step           Time
      296520000   593040.00000

   Energies (kJ/mol)
        G96Bond       G96Angle    Proper Dih.  Improper Dih.          LJ-14
    2.30625e+03    3.72471e+03    2.75667e+03    1.07075e+03   -2.92952e+02
     Coulomb-14        LJ (SR)  Disper. corr.   Coulomb (SR)   Coul. recip.
    2.79478e+04    5.78485e+04   -4.31905e+03   -4.97570e+05    3.01188e+03
      Potential    Kinetic En.   Total Energy  Conserved En.    Temperature
   -4.03516e+05    7.14461e+04   -3.32070e+05    6.65228e+07    2.96392e+02
 Pres. DC (bar) Pressure (bar)   Constr. rmsd
   -2.42808e+02   -2.32683e+02    0.00000e+00

           Step           Time
      296525000   593050.00000

   Energies (kJ/mol)
        G96Bond       G96Angle    Proper Dih.  Improper Dih.          LJ-14
    2.32183e+03    3.72313e+03    2.81080e+03    1.05766e+03   -3.32213e+02
     Coulomb-14        LJ (SR)  Disper. corr.   Coulomb (SR)   Coul. recip.
    2.80313e+04    5.96481e+04   -4.33693e+03   -5.00155e+05    3.02175e+03
      Potential    Kinetic En.   Total Energy  Conserved En.    Temperature
   -4.04209e+05    7.17175e+04   -3.32492e+05    6.65231e+07    2.97518e+02
 Pres. DC (bar) Pressure (bar)   Constr. rmsd
   -2.44820e+02   -4.14597e+01    0.00000e+00

           Step           Time
      296530000   593060.00000

   Energies (kJ/mol)
        G96Bond       G96Angle    Proper Dih.  Improper Dih.          LJ-14
    2.40068e+03    3.62088e+03    2.71935e+03    1.08079e+03   -3.13686e+02
     Coulomb-14        LJ (SR)  Disper. corr.   Coulomb (SR)   Coul. recip.
    2.80708e+04    6.03206e+04   -4.32730e+03   -5.00130e+05    3.01394e+03
      Potential    Kinetic En.   Total Energy  Conserved En.    Temperature
   -4.03544e+05    7.13943e+04   -3.32150e+05    6.65250e+07    2.96177e+02
 Pres. DC (bar) Pressure (bar)   Constr. rmsd
   -2.43736e+02   -4.59064e+01    0.00000e+00

           Step           Time
      296535000   593070.00000

   Energies (kJ/mol)
        G96Bond       G96Angle    Proper Dih.  Improper Dih.          LJ-14
    2.43921e+03    3.76566e+03    2.77027e+03    1.09336e+03   -2.19422e+02
     Coulomb-14        LJ (SR)  Disper. corr.   Coulomb (SR)   Coul. recip.
    2.80680e+04    6.00908e+04   -4.36960e+03   -4.99558e+05    3.08439e+03
      Potential    Kinetic En.   Total Energy  Conserved En.    Temperature
   -4.02836e+05    7.27858e+04   -3.30050e+05    6.65257e+07    3.01949e+02
 Pres. DC (bar) Pressure (bar)   Constr. rmsd
   -2.48518e+02    5.07259e+02    0.00000e+00

           Step           Time
      296540000   593080.00000

   Energies (kJ/mol)
        G96Bond       G96Angle    Proper Dih.  Improper Dih.          LJ-14
    2.31707e+03    3.83428e+03    2.81671e+03    1.10162e+03   -2.82877e+02
     Coulomb-14        LJ (SR)  Disper. corr.   Coulomb (SR)   Coul. recip.
    2.81783e+04    5.96060e+04   -4.37660e+03   -4.99303e+05    3.02312e+03
      Potential    Kinetic En.   Total Energy  Conserved En.    Temperature
   -4.03085e+05    7.23689e+04   -3.30716e+05    6.65273e+07    3.00220e+02
 Pres. DC (bar) Pressure (bar)   Constr. rmsd
   -2.49314e+02    4.26617e+02    0.00000e+00

           Step           Time
      296545000   593090.00000

   Energies (kJ/mol)
        G96Bond       G96Angle    Proper Dih.  Improper Dih.          LJ-14
    2.19237e+03    3.72439e+03    2.73672e+03    1.11496e+03   -2.67888e+02
     Coulomb-14        LJ (SR)  Disper. corr.   Coulomb (SR)   Coul. recip.
    2.82774e+04    5.83220e+04   -4.36155e+03   -4.98189e+05    3.00491e+03
      Potential    Kinetic En.   Total Energy  Conserved En.    Temperature
   -4.03445e+05    7.33698e+04   -3.30075e+05    6.65283e+07    3.04372e+02
 Pres. DC (bar) Pressure (bar)   Constr. rmsd
   -2.47605e+02   -5.65272e+00    0.00000e+00

           Step           Time
      296550000   593100.00000

   Energies (kJ/mol)
        G96Bond       G96Angle    Proper Dih.  Improper Dih.          LJ-14
    2.28520e+03    3.75109e+03    2.80791e+03    1.08012e+03   -3.10111e+02
     Coulomb-14        LJ (SR)  Disper. corr.   Coulomb (SR)   Coul. recip.
    2.82952e+04    6.08705e+04   -4.35316e+03   -5.01465e+05    2.98000e+03
      Potential    Kinetic En.   Total Energy  Conserved En.    Temperature
   -4.04058e+05    7.21681e+04   -3.31890e+05    6.65296e+07    2.99387e+02
 Pres. DC (bar) Pressure (bar)   Constr. rmsd
   -2.46654e+02    2.68456e+02    0.00000e+00

           Step           Time
      296555000   593110.00000

   Energies (kJ/mol)
        G96Bond       G96Angle    Proper Dih.  Improper Dih.          LJ-14
    2.33934e+03    3.74008e+03    2.82631e+03    1.16651e+03   -3.12534e+02
     Coulomb-14        LJ (SR)  Disper. corr.   Coulomb (SR)   Coul. recip.
    2.80869e+04    5.93645e+04   -4.36047e+03   -4.99894e+05    3.01503e+03
      Potential    Kinetic En.   Total Energy  Conserved En.    Temperature
   -4.04028e+05    7.24999e+04   -3.31528e+05    6.65300e+07    3.00763e+02
 Pres. DC (bar) Pressure (bar)   Constr. rmsd
   -2.47482e+02    1.22114e+02    0.00000e+00

           Step           Time
      296560000   593120.00000

   Energies (kJ/mol)
        G96Bond       G96Angle    Proper Dih.  Improper Dih.          LJ-14
    2.31552e+03    3.82052e+03    2.75360e+03    1.09692e+03   -2.96166e+02
     Coulomb-14        LJ (SR)  Disper. corr.   Coulomb (SR)   Coul. recip.
    2.82392e+04    5.71072e+04   -4.30913e+03   -4.96202e+05    3.01539e+03
      Potential    Kinetic En.   Total Energy  Conserved En.    Temperature
   -4.02459e+05    7.25756e+04   -3.29883e+05    6.65305e+07    3.01078e+02
 Pres. DC (bar) Pressure (bar)   Constr. rmsd
   -2.41695e+02   -4.32262e+02    0.00000e+00

           Step           Time
      296565000   593130.00000

   Energies (kJ/mol)
        G96Bond       G96Angle    Proper Dih.  Improper Dih.          LJ-14
    2.39563e+03    3.72653e+03    2.78314e+03    1.02960e+03   -2.54268e+02
     Coulomb-14        LJ (SR)  Disper. corr.   Coulomb (SR)   Coul. recip.
    2.78468e+04    5.77061e+04   -4.30821e+03   -4.96125e+05    3.02938e+03
      Potential    Kinetic En.   Total Energy  Conserved En.    Temperature
   -4.02170e+05    7.15592e+04   -3.30611e+05    6.65314e+07    2.96861e+02
 Pres. DC (bar) Pressure (bar)   Constr. rmsd
   -2.41593e+02   -3.82601e+02    0.00000e+00

           Step           Time
      296570000   593140.00000

   Energies (kJ/mol)
        G96Bond       G96Angle    Proper Dih.  Improper Dih.          LJ-14
    2.30607e+03    3.67143e+03    2.75314e+03    1.01576e+03   -3.36103e+02
     Coulomb-14        LJ (SR)  Disper. corr.   Coulomb (SR)   Coul. recip.
    2.80718e+04    5.72811e+04   -4.27075e+03   -4.96339e+05    3.00942e+03
      Potential    Kinetic En.   Total Energy  Conserved En.    Temperature
   -4.02837e+05    7.15816e+04   -3.31256e+05    6.65342e+07    2.96954e+02
 Pres. DC (bar) Pressure (bar)   Constr. rmsd
   -2.37415e+02   -7.73565e+02    0.00000e+00

           Step           Time
      296575000   593150.00000

   Energies (kJ/mol)
        G96Bond       G96Angle    Proper Dih.  Improper Dih.          LJ-14
    2.35301e+03    3.79365e+03    2.74502e+03    1.21295e+03   -2.93061e+02
     Coulomb-14        LJ (SR)  Disper. corr.   Coulomb (SR)   Coul. recip.
    2.81615e+04    5.93601e+04   -4.32021e+03   -4.99206e+05    2.98808e+03
      Potential    Kinetic En.   Total Energy  Conserved En.    Temperature
   -4.03205e+05    7.32309e+04   -3.29974e+05    6.65353e+07    3.03796e+02
 Pres. DC (bar) Pressure (bar)   Constr. rmsd
   -2.42939e+02   -3.55088e+01    0.00000e+00

           Step           Time
      296580000   593160.00000

   Energies (kJ/mol)
        G96Bond       G96Angle    Proper Dih.  Improper Dih.          LJ-14
    2.37841e+03    3.74126e+03    2.68528e+03    1.07156e+03   -2.21875e+02
     Coulomb-14        LJ (SR)  Disper. corr.   Coulomb (SR)   Coul. recip.
    2.82009e+04    5.98667e+04   -4.35945e+03   -4.99648e+05    2.92268e+03
      Potential    Kinetic En.   Total Energy  Conserved En.    Temperature
   -4.03363e+05    7.29203e+04   -3.30443e+05    6.65359e+07    3.02507e+02
 Pres. DC (bar) Pressure (bar)   Constr. rmsd
   -2.47366e+02    3.74034e+02    0.00000e+00

           Step           Time
      296585000   593170.00000

   Energies (kJ/mol)
        G96Bond       G96Angle    Proper Dih.  Improper Dih.          LJ-14
    2.37805e+03    3.77753e+03    2.81437e+03    1.13347e+03   -3.02649e+02
     Coulomb-14        LJ (SR)  Disper. corr.   Coulomb (SR)   Coul. recip.
    2.80368e+04    5.88003e+04   -4.29294e+03   -4.98838e+05    2.96008e+03
      Potential    Kinetic En.   Total Energy  Conserved En.    Temperature
   -4.03533e+05    7.22331e+04   -3.31300e+05    6.65382e+07    2.99656e+02
 Pres. DC (bar) Pressure (bar)   Constr. rmsd
   -2.39885e+02   -3.35696e+02    0.00000e+00

           Step           Time
      296590000   593180.00000

   Energies (kJ/mol)
        G96Bond       G96Angle    Proper Dih.  Improper Dih.          LJ-14
    2.35274e+03    3.87084e+03    2.90480e+03    1.07635e+03   -3.54383e+02
     Coulomb-14        LJ (SR)  Disper. corr.   Coulomb (SR)   Coul. recip.
    2.80817e+04    5.96284e+04   -4.36403e+03   -4.98722e+05    2.93125e+03
      Potential    Kinetic En.   Total Energy  Conserved En.    Temperature
   -4.02594e+05    7.31132e+04   -3.29481e+05    6.65397e+07    3.03308e+02
 Pres. DC (bar) Pressure (bar)   Constr. rmsd
   -2.47886e+02    4.43324e+02    0.00000e+00

           Step           Time
      296595000   593190.00000

   Energies (kJ/mol)
        G96Bond       G96Angle    Proper Dih.  Improper Dih.          LJ-14
    2.27480e+03    3.88712e+03    2.80912e+03    1.03752e+03   -3.17232e+02
     Coulomb-14        LJ (SR)  Disper. corr.   Coulomb (SR)   Coul. recip.
    2.78145e+04    5.86632e+04   -4.32239e+03   -4.98603e+05    3.02794e+03
      Potential    Kinetic En.   Total Energy  Conserved En.    Temperature
   -4.03728e+05    7.19506e+04   -3.31777e+05    6.65404e+07    2.98485e+02
 Pres. DC (bar) Pressure (bar)   Constr. rmsd
   -2.43184e+02    2.38138e+00    0.00000e+00

           Step           Time
      296600000   593200.00000

   Energies (kJ/mol)
        G96Bond       G96Angle    Proper Dih.  Improper Dih.          LJ-14
    2.27757e+03    3.68793e+03    2.69052e+03    1.10226e+03   -2.91155e+02
     Coulomb-14        LJ (SR)  Disper. corr.   Coulomb (SR)   Coul. recip.
    2.81425e+04    5.83802e+04   -4.31318e+03   -4.97553e+05    3.05106e+03
      Potential    Kinetic En.   Total Energy  Conserved En.    Temperature
   -4.02825e+05    7.17837e+04   -3.31041e+05    6.65415e+07    2.97792e+02
 Pres. DC (bar) Pressure (bar)   Constr. rmsd
   -2.42150e+02   -1.06784e+02    0.00000e+00

           Step           Time
      296605000   593210.00000

   Energies (kJ/mol)
        G96Bond       G96Angle    Proper Dih.  Improper Dih.          LJ-14
    2.41601e+03    3.68243e+03    2.75348e+03    1.13202e+03   -3.61586e+02
     Coulomb-14        LJ (SR)  Disper. corr.   Coulomb (SR)   Coul. recip.
    2.82622e+04    5.78607e+04   -4.31494e+03   -4.96553e+05    3.09586e+03
      Potential    Kinetic En.   Total Energy  Conserved En.    Temperature
   -4.02027e+05    7.17488e+04   -3.30278e+05    6.65432e+07    2.97648e+02
 Pres. DC (bar) Pressure (bar)   Constr. rmsd
   -2.42348e+02   -2.99843e+02    0.00000e+00

           Step           Time
      296610000   593220.00000

   Energies (kJ/mol)
        G96Bond       G96Angle    Proper Dih.  Improper Dih.          LJ-14
    2.39203e+03    3.75944e+03    2.77931e+03    1.09169e+03   -3.34254e+02
     Coulomb-14        LJ (SR)  Disper. corr.   Coulomb (SR)   Coul. recip.
    2.80262e+04    5.68286e+04   -4.27009e+03   -4.94086e+05    2.99843e+03
      Potential    Kinetic En.   Total Energy  Conserved En.    Temperature
   -4.00814e+05    7.24168e+04   -3.28398e+05    6.65444e+07    3.00419e+02
 Pres. DC (bar) Pressure (bar)   Constr. rmsd
   -2.37341e+02   -6.47920e+02    0.00000e+00

           Step           Time
      296615000   593230.00000

   Energies (kJ/mol)
        G96Bond       G96Angle    Proper Dih.  Improper Dih.          LJ-14
    2.29453e+03    3.83097e+03    2.75712e+03    1.13431e+03   -2.91866e+02
     Coulomb-14        LJ (SR)  Disper. corr.   Coulomb (SR)   Coul. recip.
    2.81493e+04    5.99990e+04   -4.34099e+03   -4.98640e+05    2.95974e+03
      Potential    Kinetic En.   Total Energy  Conserved En.    Temperature
   -4.02148e+05    7.35442e+04   -3.28604e+05    6.65454e+07    3.05096e+02
 Pres. DC (bar) Pressure (bar)   Constr. rmsd
   -2.45279e+02    2.12226e+02    0.00000e+00

           Step           Time
      296620000   593240.00000

   Energies (kJ/mol)
        G96Bond       G96Angle    Proper Dih.  Improper Dih.          LJ-14
    2.37400e+03    3.70718e+03    2.77172e+03    1.07228e+03   -3.17934e+02
     Coulomb-14        LJ (SR)  Disper. corr.   Coulomb (SR)   Coul. recip.
    2.81308e+04    5.86450e+04   -4.31037e+03   -4.97329e+05    2.94601e+03
      Potential    Kinetic En.   Total Energy  Conserved En.    Temperature
   -4.02310e+05    7.31835e+04   -3.29127e+05    6.65461e+07    3.03599e+02
 Pres. DC (bar) Pressure (bar)   Constr. rmsd
   -2.41835e+02   -4.31959e+01    0.00000e+00

           Step           Time
      296625000   593250.00000

   Energies (kJ/mol)
        G96Bond       G96Angle    Proper Dih.  Improper Dih.          LJ-14
    2.34479e+03    3.76346e+03    2.74047e+03    1.07189e+03   -3.00579e+02
     Coulomb-14        LJ (SR)  Disper. corr.   Coulomb (SR)   Coul. recip.
    2.80753e+04    5.86036e+04   -4.35487e+03   -4.98755e+05    2.91441e+03
      Potential    Kinetic En.   Total Energy  Conserved En.    Temperature
   -4.03896e+05    7.24128e+04   -3.31483e+05    6.65475e+07    3.00402e+02
 Pres. DC (bar) Pressure (bar)   Constr. rmsd
   -2.46848e+02   -1.97894e+01    0.00000e+00

           Step           Time
      296630000   593260.00000

   Energies (kJ/mol)
        G96Bond       G96Angle    Proper Dih.  Improper Dih.          LJ-14
    2.39546e+03    3.68138e+03    2.77166e+03    1.05166e+03   -2.58616e+02
     Coulomb-14        LJ (SR)  Disper. corr.   Coulomb (SR)   Coul. recip.
    2.82980e+04    5.96948e+04   -4.34876e+03   -4.99145e+05    3.11040e+03
      Potential    Kinetic En.   Total Energy  Conserved En.    Temperature
   -4.02749e+05    7.27415e+04   -3.30008e+05    6.65481e+07    3.01766e+02
 Pres. DC (bar) Pressure (bar)   Constr. rmsd
   -2.46156e+02    4.07432e+02    0.00000e+00

           Step           Time
      296635000   593270.00000

   Energies (kJ/mol)
        G96Bond       G96Angle    Proper Dih.  Improper Dih.          LJ-14
    2.41999e+03    3.82945e+03    2.79527e+03    1.00440e+03   -2.67004e+02
     Coulomb-14        LJ (SR)  Disper. corr.   Coulomb (SR)   Coul. recip.
    2.81647e+04    5.94778e+04   -4.35666e+03   -4.99096e+05    2.96592e+03
      Potential    Kinetic En.   Total Energy  Conserved En.    Temperature
   -4.03062e+05    7.27071e+04   -3.30355e+05    6.65487e+07    3.01623e+02
 Pres. DC (bar) Pressure (bar)   Constr. rmsd
   -2.47050e+02    4.76698e+01    0.00000e+00

           Step           Time
      296640000   593280.00000

   Energies (kJ/mol)
        G96Bond       G96Angle    Proper Dih.  Improper Dih.          LJ-14
    2.40123e+03    3.62477e+03    2.78305e+03    1.07810e+03   -2.73507e+02
     Coulomb-14        LJ (SR)  Disper. corr.   Coulomb (SR)   Coul. recip.
    2.82167e+04    5.87042e+04   -4.32215e+03   -4.98071e+05    3.00024e+03
      Potential    Kinetic En.   Total Energy  Conserved En.    Temperature
   -4.02858e+05    7.23504e+04   -3.30508e+05    6.65494e+07    3.00143e+02
 Pres. DC (bar) Pressure (bar)   Constr. rmsd
   -2.43157e+02   -2.41456e+01    0.00000e+00

           Step           Time
      296645000   593290.00000

   Energies (kJ/mol)
        G96Bond       G96Angle    Proper Dih.  Improper Dih.          LJ-14
    2.18515e+03    3.65342e+03    2.82869e+03    1.13971e+03   -3.88955e+02
     Coulomb-14        LJ (SR)  Disper. corr.   Coulomb (SR)   Coul. recip.
    2.82478e+04    5.88772e+04   -4.37146e+03   -4.99512e+05    2.93764e+03
      Potential    Kinetic En.   Total Energy  Conserved En.    Temperature
   -4.04403e+05    7.22720e+04   -3.32131e+05    6.65504e+07    2.99818e+02
 Pres. DC (bar) Pressure (bar)   Constr. rmsd
   -2.48730e+02   -3.36349e+01    0.00000e+00

           Step           Time
      296650000   593300.00000

   Energies (kJ/mol)
        G96Bond       G96Angle    Proper Dih.  Improper Dih.          LJ-14
    2.43099e+03    3.69864e+03    2.83657e+03    1.09046e+03   -3.10668e+02
     Coulomb-14        LJ (SR)  Disper. corr.   Coulomb (SR)   Coul. recip.
    2.82506e+04    5.78595e+04   -4.36150e+03   -4.97936e+05    3.01883e+03
      Potential    Kinetic En.   Total Energy  Conserved En.    Temperature
   -4.03423e+05    7.26179e+04   -3.30805e+05    6.65513e+07    3.01253e+02
 Pres. DC (bar) Pressure (bar)   Constr. rmsd
   -2.47599e+02   -4.28936e+01    0.00000e+00

           Step           Time
      296655000   593310.00000

   Energies (kJ/mol)
        G96Bond       G96Angle    Proper Dih.  Improper Dih.          LJ-14
    2.41132e+03    3.87682e+03    2.79825e+03    1.12175e+03   -2.55669e+02
     Coulomb-14        LJ (SR)  Disper. corr.   Coulomb (SR)   Coul. recip.
    2.82953e+04    5.83487e+04   -4.32391e+03   -4.97216e+05    3.00743e+03
      Potential    Kinetic En.   Total Energy  Conserved En.    Temperature
   -4.01936e+05    7.36185e+04   -3.28318e+05    6.65518e+07    3.05404e+02
 Pres. DC (bar) Pressure (bar)   Constr. rmsd
   -2.43355e+02    6.11910e+01    0.00000e+00

           Step           Time
      296660000   593320.00000

   Energies (kJ/mol)
        G96Bond       G96Angle    Proper Dih.  Improper Dih.          LJ-14
    2.47915e+03    3.51465e+03    2.93404e+03    1.07787e+03   -3.12256e+02
     Coulomb-14        LJ (SR)  Disper. corr.   Coulomb (SR)   Coul. recip.
    2.81703e+04    5.84140e+04   -4.33212e+03   -4.98380e+05    3.05667e+03
      Potential    Kinetic En.   Total Energy  Conserved En.    Temperature
   -4.03378e+05    7.26156e+04   -3.30762e+05    6.65526e+07    3.01243e+02
 Pres. DC (bar) Pressure (bar)   Constr. rmsd
   -2.44279e+02   -1.85215e+02    0.00000e+00

           Step           Time
      296665000   593330.00000

   Energies (kJ/mol)
        G96Bond       G96Angle    Proper Dih.  Improper Dih.          LJ-14
    2.42579e+03    3.79535e+03    2.75980e+03    1.14873e+03   -3.65315e+02
     Coulomb-14        LJ (SR)  Disper. corr.   Coulomb (SR)   Coul. recip.
    2.80795e+04    5.74379e+04   -4.29448e+03   -4.95223e+05    3.07978e+03
      Potential    Kinetic En.   Total Energy  Conserved En.    Temperature
   -4.01156e+05    7.34821e+04   -3.27674e+05    6.65536e+07    3.04838e+02
 Pres. DC (bar) Pressure (bar)   Constr. rmsd
   -2.40058e+02   -3.63279e+02    0.00000e+00

           Step           Time
      296670000   593340.00000

   Energies (kJ/mol)
        G96Bond       G96Angle    Proper Dih.  Improper Dih.          LJ-14
    2.35741e+03    3.79656e+03    2.75872e+03    1.10121e+03   -3.07663e+02
     Coulomb-14        LJ (SR)  Disper. corr.   Coulomb (SR)   Coul. recip.
    2.83518e+04    5.89785e+04   -4.29828e+03   -4.96692e+05    3.06292e+03
      Potential    Kinetic En.   Total Energy  Conserved En.    Temperature
   -4.00890e+05    7.24475e+04   -3.28443e+05    6.65544e+07    3.00546e+02
 Pres. DC (bar) Pressure (bar)   Constr. rmsd
   -2.40482e+02   -2.44696e+02    0.00000e+00

           Step           Time
      296675000   593350.00000

   Energies (kJ/mol)
        G96Bond       G96Angle    Proper Dih.  Improper Dih.          LJ-14
    2.26220e+03    3.79172e+03    2.71471e+03    1.11758e+03   -2.38519e+02
     Coulomb-14        LJ (SR)  Disper. corr.   Coulomb (SR)   Coul. recip.
    2.81984e+04    5.89096e+04   -4.32016e+03   -4.98763e+05    2.92375e+03
      Potential    Kinetic En.   Total Energy  Conserved En.    Temperature
   -4.03404e+05    7.28455e+04   -3.30558e+05    6.65546e+07    3.02197e+02
 Pres. DC (bar) Pressure (bar)   Constr. rmsd
   -2.42934e+02    1.27075e+02    0.00000e+00

           Step           Time
      296680000   593360.00000

   Energies (kJ/mol)
        G96Bond       G96Angle    Proper Dih.  Improper Dih.          LJ-14
    2.21355e+03    3.77899e+03    2.76943e+03    1.13211e+03   -3.34470e+02
     Coulomb-14        LJ (SR)  Disper. corr.   Coulomb (SR)   Coul. recip.
    2.82416e+04    6.00428e+04   -4.37278e+03   -4.99152e+05    3.03449e+03
      Potential    Kinetic En.   Total Energy  Conserved En.    Temperature
   -4.02647e+05    7.21350e+04   -3.30512e+05    6.65555e+07    2.99250e+02
 Pres. DC (bar) Pressure (bar)   Constr. rmsd
   -2.48880e+02    4.81318e+02    0.00000e+00

           Step           Time
      296685000   593370.00000

   Energies (kJ/mol)
        G96Bond       G96Angle    Proper Dih.  Improper Dih.          LJ-14
    2.36338e+03    3.72548e+03    2.81925e+03    1.11622e+03   -3.09129e+02
     Coulomb-14        LJ (SR)  Disper. corr.   Coulomb (SR)   Coul. recip.
    2.80632e+04    5.86146e+04   -4.30895e+03   -4.98484e+05    2.99295e+03
      Potential    Kinetic En.   Total Energy  Conserved En.    Temperature
   -4.03407e+05    7.27392e+04   -3.30668e+05    6.65560e+07    3.01756e+02
 Pres. DC (bar) Pressure (bar)   Constr. rmsd
   -2.41675e+02   -7.55233e+01    0.00000e+00

           Step           Time
      296690000   593380.00000

   Energies (kJ/mol)
        G96Bond       G96Angle    Proper Dih.  Improper Dih.          LJ-14
    2.35669e+03    3.68384e+03    2.85334e+03    1.11917e+03   -3.13968e+02
     Coulomb-14        LJ (SR)  Disper. corr.   Coulomb (SR)   Coul. recip.
    2.82396e+04    6.01858e+04   -4.36049e+03   -4.99638e+05    2.98142e+03
      Potential    Kinetic En.   Total Energy  Conserved En.    Temperature
   -4.02893e+05    7.20812e+04   -3.30812e+05    6.65562e+07    2.99027e+02
 Pres. DC (bar) Pressure (bar)   Constr. rmsd
   -2.47484e+02    4.37335e+02    0.00000e+00

           Step           Time
      296695000   593390.00000

   Energies (kJ/mol)
        G96Bond       G96Angle    Proper Dih.  Improper Dih.          LJ-14
    2.30235e+03    3.73686e+03    2.93276e+03    1.02385e+03   -3.45568e+02
     Coulomb-14        LJ (SR)  Disper. corr.   Coulomb (SR)   Coul. recip.
    2.82890e+04    5.91317e+04   -4.34160e+03   -4.98869e+05    2.96433e+03
      Potential    Kinetic En.   Total Energy  Conserved En.    Temperature
   -4.03175e+05    7.25152e+04   -3.30660e+05    6.65577e+07    3.00827e+02
 Pres. DC (bar) Pressure (bar)   Constr. rmsd
   -2.45347e+02    3.67378e+02    0.00000e+00

           Step           Time
      296700000   593400.00000

   Energies (kJ/mol)
        G96Bond       G96Angle    Proper Dih.  Improper Dih.          LJ-14
    2.34893e+03    3.84025e+03    2.84023e+03    1.10637e+03   -2.76744e+02
     Coulomb-14        LJ (SR)  Disper. corr.   Coulomb (SR)   Coul. recip.
    2.81825e+04    5.85017e+04   -4.31495e+03   -4.97224e+05    3.01919e+03
      Potential    Kinetic En.   Total Energy  Conserved En.    Temperature
   -4.01977e+05    7.26531e+04   -3.29323e+05    6.65589e+07    3.01399e+02
 Pres. DC (bar) Pressure (bar)   Constr. rmsd
   -2.42349e+02   -1.60307e+02    0.00000e+00

           Step           Time
      296705000   593410.00000

   Energies (kJ/mol)
        G96Bond       G96Angle    Proper Dih.  Improper Dih.          LJ-14
    2.32441e+03    3.67892e+03    2.88249e+03    1.07532e+03   -3.03027e+02
     Coulomb-14        LJ (SR)  Disper. corr.   Coulomb (SR)   Coul. recip.
    2.81575e+04    6.04179e+04   -4.40688e+03   -5.01188e+05    2.99924e+03
      Potential    Kinetic En.   Total Energy  Conserved En.    Temperature
   -4.04362e+05    7.20836e+04   -3.32279e+05    6.65602e+07    2.99037e+02
 Pres. DC (bar) Pressure (bar)   Constr. rmsd
   -2.52772e+02    5.80244e+02    0.00000e+00

           Step           Time
      296710000   593420.00000

   Energies (kJ/mol)
        G96Bond       G96Angle    Proper Dih.  Improper Dih.          LJ-14
    2.39913e+03    3.77997e+03    2.83075e+03    1.11148e+03   -2.97598e+02
     Coulomb-14        LJ (SR)  Disper. corr.   Coulomb (SR)   Coul. recip.
    2.81412e+04    5.83955e+04   -4.31689e+03   -4.97578e+05    3.11377e+03
      Potential    Kinetic En.   Total Energy  Conserved En.    Temperature
   -4.02420e+05    7.28224e+04   -3.29598e+05    6.65623e+07    3.02101e+02
 Pres. DC (bar) Pressure (bar)   Constr. rmsd
   -2.42566e+02   -2.71898e+01    0.00000e+00

           Step           Time
      296715000   593430.00000

   Energies (kJ/mol)
        G96Bond       G96Angle    Proper Dih.  Improper Dih.          LJ-14
    2.40699e+03    3.60675e+03    2.88272e+03    1.09438e+03   -4.15263e+02
     Coulomb-14        LJ (SR)  Disper. corr.   Coulomb (SR)   Coul. recip.
    2.83563e+04    5.78345e+04   -4.30246e+03   -4.96524e+05    3.09246e+03
      Potential    Kinetic En.   Total Energy  Conserved En.    Temperature
   -4.01968e+05    7.17531e+04   -3.30215e+05    6.65628e+07    2.97666e+02
 Pres. DC (bar) Pressure (bar)   Constr. rmsd
   -2.40949e+02   -3.41812e+02    0.00000e+00

           Step           Time
      296720000   593440.00000

   Energies (kJ/mol)
        G96Bond       G96Angle    Proper Dih.  Improper Dih.          LJ-14
    2.48599e+03    3.59569e+03    2.73097e+03    1.08286e+03   -2.31776e+02
     Coulomb-14        LJ (SR)  Disper. corr.   Coulomb (SR)   Coul. recip.
    2.83000e+04    5.78975e+04   -4.31999e+03   -4.97068e+05    3.02065e+03
      Potential    Kinetic En.   Total Energy  Conserved En.    Temperature
   -4.02506e+05    7.17162e+04   -3.30790e+05    6.65636e+07    2.97512e+02
 Pres. DC (bar) Pressure (bar)   Constr. rmsd
   -2.42914e+02   -2.93525e+02    0.00000e+00

           Step           Time
      296725000   593450.00000

   Energies (kJ/mol)
        G96Bond       G96Angle    Proper Dih.  Improper Dih.          LJ-14
    2.31356e+03    3.86002e+03    2.66945e+03    1.05469e+03   -3.21364e+02
     Coulomb-14        LJ (SR)  Disper. corr.   Coulomb (SR)   Coul. recip.
    2.81333e+04    5.99153e+04   -4.38093e+03   -4.99676e+05    2.95531e+03
      Potential    Kinetic En.   Total Energy  Conserved En.    Temperature
   -4.03477e+05    7.25884e+04   -3.30888e+05    6.65640e+07    3.01131e+02
 Pres. DC (bar) Pressure (bar)   Constr. rmsd
   -2.49807e+02    6.07109e+02    0.00000e+00

           Step           Time
      296730000   593460.00000

   Energies (kJ/mol)
        G96Bond       G96Angle    Proper Dih.  Improper Dih.          LJ-14
    2.28442e+03    3.77683e+03    2.81244e+03    1.04969e+03   -3.95867e+02
     Coulomb-14        LJ (SR)  Disper. corr.   Coulomb (SR)   Coul. recip.
    2.81386e+04    5.95821e+04   -4.34990e+03   -4.99758e+05    2.95102e+03
      Potential    Kinetic En.   Total Energy  Conserved En.    Temperature
   -4.03909e+05    7.21782e+04   -3.31731e+05    6.65643e+07    2.99429e+02
 Pres. DC (bar) Pressure (bar)   Constr. rmsd
   -2.46285e+02   -6.53209e+01    0.00000e+00

           Step           Time
      296735000   593470.00000

   Energies (kJ/mol)
        G96Bond       G96Angle    Proper Dih.  Improper Dih.          LJ-14
    2.37994e+03    3.52018e+03    2.90527e+03    1.07761e+03   -2.81961e+02
     Coulomb-14        LJ (SR)  Disper. corr.   Coulomb (SR)   Coul. recip.
    2.81047e+04    5.74290e+04   -4.32068e+03   -4.97599e+05    3.05319e+03
      Potential    Kinetic En.   Total Energy  Conserved En.    Temperature
   -4.03732e+05    7.19841e+04   -3.31748e+05    6.65649e+07    2.98624e+02
 Pres. DC (bar) Pressure (bar)   Constr. rmsd
   -2.42991e+02   -1.86242e+02    0.00000e+00

           Step           Time
      296740000   593480.00000

   Energies (kJ/mol)
        G96Bond       G96Angle    Proper Dih.  Improper Dih.          LJ-14
    2.25768e+03    3.69493e+03    2.76040e+03    1.09171e+03   -3.31106e+02
     Coulomb-14        LJ (SR)  Disper. corr.   Coulomb (SR)   Coul. recip.
    2.82150e+04    5.97257e+04   -4.39551e+03   -5.01360e+05    3.02183e+03
      Potential    Kinetic En.   Total Energy  Conserved En.    Temperature
   -4.05319e+05    7.21662e+04   -3.33153e+05    6.65661e+07    2.99379e+02
 Pres. DC (bar) Pressure (bar)   Constr. rmsd
   -2.51470e+02    1.91379e+02    0.00000e+00

           Step           Time
      296745000   593490.00000

   Energies (kJ/mol)
        G96Bond       G96Angle    Proper Dih.  Improper Dih.          LJ-14
    2.50108e+03    3.55692e+03    2.80551e+03    1.22101e+03   -2.52637e+02
     Coulomb-14        LJ (SR)  Disper. corr.   Coulomb (SR)   Coul. recip.
    2.82268e+04    5.99055e+04   -4.34350e+03   -4.98258e+05    3.09408e+03
      Potential    Kinetic En.   Total Energy  Conserved En.    Temperature
   -4.01544e+05    7.28584e+04   -3.28685e+05    6.65678e+07    3.02251e+02
 Pres. DC (bar) Pressure (bar)   Constr. rmsd
   -2.45562e+02    2.95356e+02    0.00000e+00

           Step           Time
      296750000   593500.00000

   Energies (kJ/mol)
        G96Bond       G96Angle    Proper Dih.  Improper Dih.          LJ-14
    2.22370e+03    3.87598e+03    2.65104e+03    1.12948e+03   -2.63871e+02
     Coulomb-14        LJ (SR)  Disper. corr.   Coulomb (SR)   Coul. recip.
    2.80643e+04    5.98308e+04   -4.33092e+03   -4.99311e+05    3.02833e+03
      Potential    Kinetic En.   Total Energy  Conserved En.    Temperature
   -4.03102e+05    7.23463e+04   -3.30756e+05    6.65681e+07    3.00126e+02
 Pres. DC (bar) Pressure (bar)   Constr. rmsd
   -2.44143e+02    3.88065e+02    0.00000e+00

           Step           Time
      296755000   593510.00000

   Energies (kJ/mol)
        G96Bond       G96Angle    Proper Dih.  Improper Dih.          LJ-14
    2.29560e+03    3.65878e+03    2.80676e+03    1.11951e+03   -3.56188e+02
     Coulomb-14        LJ (SR)  Disper. corr.   Coulomb (SR)   Coul. recip.
    2.80870e+04    5.87197e+04   -4.40404e+03   -4.99130e+05    2.93575e+03
      Potential    Kinetic En.   Total Energy  Conserved En.    Temperature
   -4.04267e+05    7.22155e+04   -3.32052e+05    6.65694e+07    2.99584e+02
 Pres. DC (bar) Pressure (bar)   Constr. rmsd
   -2.52446e+02    3.21290e+02    0.00000e+00

           Step           Time
      296760000   593520.00000

   Energies (kJ/mol)
        G96Bond       G96Angle    Proper Dih.  Improper Dih.          LJ-14
    2.25236e+03    3.70675e+03    2.81359e+03    1.08732e+03   -2.45811e+02
     Coulomb-14        LJ (SR)  Disper. corr.   Coulomb (SR)   Coul. recip.
    2.82051e+04    5.97640e+04   -4.34188e+03   -5.00739e+05    3.05887e+03
      Potential    Kinetic En.   Total Energy  Conserved En.    Temperature
   -4.04438e+05    7.21887e+04   -3.32250e+05    6.65704e+07    2.99472e+02
 Pres. DC (bar) Pressure (bar)   Constr. rmsd
   -2.45379e+02    2.16753e+02    0.00000e+00

           Step           Time
      296765000   593530.00000

   Energies (kJ/mol)
        G96Bond       G96Angle    Proper Dih.  Improper Dih.          LJ-14
    2.30954e+03    3.82986e+03    2.79815e+03    1.13701e+03   -2.08635e+02
     Coulomb-14        LJ (SR)  Disper. corr.   Coulomb (SR)   Coul. recip.
    2.79836e+04    5.91887e+04   -4.34092e+03   -4.98360e+05    2.99792e+03
      Potential    Kinetic En.   Total Energy  Conserved En.    Temperature
   -4.02664e+05    7.24223e+04   -3.30242e+05    6.65723e+07    3.00441e+02
 Pres. DC (bar) Pressure (bar)   Constr. rmsd
   -2.45271e+02    1.51140e+02    0.00000e+00

           Step           Time
      296770000   593540.00000

   Energies (kJ/mol)
        G96Bond       G96Angle    Proper Dih.  Improper Dih.          LJ-14
    2.28004e+03    3.65795e+03    2.78061e+03    1.04965e+03   -2.00895e+02
     Coulomb-14        LJ (SR)  Disper. corr.   Coulomb (SR)   Coul. recip.
    2.79719e+04    5.86482e+04   -4.32809e+03   -4.97736e+05    3.01722e+03
      Potential    Kinetic En.   Total Energy  Conserved En.    Temperature
   -4.02860e+05    7.19815e+04   -3.30878e+05    6.65728e+07    2.98613e+02
 Pres. DC (bar) Pressure (bar)   Constr. rmsd
   -2.43824e+02    1.27682e+02    0.00000e+00

           Step           Time
      296775000   593550.00000

   Energies (kJ/mol)
        G96Bond       G96Angle    Proper Dih.  Improper Dih.          LJ-14
    2.34855e+03    3.52234e+03    2.75049e+03    1.03052e+03   -3.26967e+02
     Coulomb-14        LJ (SR)  Disper. corr.   Coulomb (SR)   Coul. recip.
    2.83934e+04    5.92989e+04   -4.32283e+03   -4.98946e+05    2.87460e+03
      Potential    Kinetic En.   Total Energy  Conserved En.    Temperature
   -4.03377e+05    7.20010e+04   -3.31376e+05    6.65738e+07    2.98694e+02
 Pres. DC (bar) Pressure (bar)   Constr. rmsd
   -2.43233e+02   -4.96053e+01    0.00000e+00

           Step           Time
      296780000   593560.00000

   Energies (kJ/mol)
        G96Bond       G96Angle    Proper Dih.  Improper Dih.          LJ-14
    2.29706e+03    3.50989e+03    2.69572e+03    1.09106e+03   -2.81333e+02
     Coulomb-14        LJ (SR)  Disper. corr.   Coulomb (SR)   Coul. recip.
    2.82698e+04    5.85770e+04   -4.32908e+03   -4.99280e+05    3.02524e+03
      Potential    Kinetic En.   Total Energy  Conserved En.    Temperature
   -4.04424e+05    7.25277e+04   -3.31897e+05    6.65745e+07    3.00879e+02
 Pres. DC (bar) Pressure (bar)   Constr. rmsd
   -2.43936e+02   -6.23072e+01    0.00000e+00

           Step           Time
      296785000   593570.00000

   Energies (kJ/mol)
        G96Bond       G96Angle    Proper Dih.  Improper Dih.          LJ-14
    2.37270e+03    3.80252e+03    2.78320e+03    1.04328e+03   -2.19692e+02
     Coulomb-14        LJ (SR)  Disper. corr.   Coulomb (SR)   Coul. recip.
    2.81445e+04    5.96002e+04   -4.39506e+03   -4.99725e+05    2.93017e+03
      Potential    Kinetic En.   Total Energy  Conserved En.    Temperature
   -4.03663e+05    7.31986e+04   -3.30464e+05    6.65764e+07    3.03662e+02
 Pres. DC (bar) Pressure (bar)   Constr. rmsd
   -2.51419e+02    6.79960e+02    0.00000e+00

           Step           Time
      296790000   593580.00000

   Energies (kJ/mol)
        G96Bond       G96Angle    Proper Dih.  Improper Dih.          LJ-14
    2.42901e+03    3.63865e+03    2.75004e+03    1.02044e+03   -2.89505e+02
     Coulomb-14        LJ (SR)  Disper. corr.   Coulomb (SR)   Coul. recip.
    2.80364e+04    6.01299e+04   -4.35615e+03   -4.99959e+05    3.10400e+03
      Potential    Kinetic En.   Total Energy  Conserved En.    Temperature
   -4.03496e+05    7.23075e+04   -3.31189e+05    6.65784e+07    2.99965e+02
 Pres. DC (bar) Pressure (bar)   Constr. rmsd
   -2.46993e+02    2.09388e+02    0.00000e+00

           Step           Time
      296795000   593590.00000

   Energies (kJ/mol)
        G96Bond       G96Angle    Proper Dih.  Improper Dih.          LJ-14
    2.29963e+03    3.75449e+03    2.78398e+03    1.14295e+03   -2.82659e+02
     Coulomb-14        LJ (SR)  Disper. corr.   Coulomb (SR)   Coul. recip.
    2.82330e+04    5.98274e+04   -4.34011e+03   -5.00402e+05    2.91893e+03
      Potential    Kinetic En.   Total Energy  Conserved En.    Temperature
   -4.04064e+05    7.23660e+04   -3.31698e+05    6.65789e+07    3.00208e+02
 Pres. DC (bar) Pressure (bar)   Constr. rmsd
   -2.45180e+02    2.25168e+02    0.00000e+00

           Step           Time
      296800000   593600.00000

   Energies (kJ/mol)
        G96Bond       G96Angle    Proper Dih.  Improper Dih.          LJ-14
    2.29433e+03    3.86791e+03    2.79228e+03    1.06220e+03   -2.77850e+02
     Coulomb-14        LJ (SR)  Disper. corr.   Coulomb (SR)   Coul. recip.
    2.80891e+04    5.77115e+04   -4.31234e+03   -4.97208e+05    3.05754e+03
      Potential    Kinetic En.   Total Energy  Conserved En.    Temperature
   -4.02923e+05    7.15389e+04   -3.31385e+05    6.65800e+07    2.96777e+02
 Pres. DC (bar) Pressure (bar)   Constr. rmsd
   -2.42055e+02   -3.99879e+02    0.00000e+00

           Step           Time
      296805000   593610.00000

   Energies (kJ/mol)
        G96Bond       G96Angle    Proper Dih.  Improper Dih.          LJ-14
    2.33592e+03    3.74622e+03    2.72639e+03    1.05328e+03   -3.32561e+02
     Coulomb-14        LJ (SR)  Disper. corr.   Coulomb (SR)   Coul. recip.
    2.83150e+04    5.90859e+04   -4.35639e+03   -4.99010e+05    3.01743e+03
      Potential    Kinetic En.   Total Energy  Conserved En.    Temperature
   -4.03419e+05    7.25752e+04   -3.30844e+05    6.65808e+07    3.01076e+02
 Pres. DC (bar) Pressure (bar)   Constr. rmsd
   -2.47020e+02    1.20254e+02    0.00000e+00

           Step           Time
      296810000   593620.00000

   Energies (kJ/mol)
        G96Bond       G96Angle    Proper Dih.  Improper Dih.          LJ-14
    2.30823e+03    3.73843e+03    2.82808e+03    1.12937e+03   -3.16032e+02
     Coulomb-14        LJ (SR)  Disper. corr.   Coulomb (SR)   Coul. recip.
    2.81934e+04    5.79852e+04   -4.33123e+03   -4.97468e+05    2.96202e+03
      Potential    Kinetic En.   Total Energy  Conserved En.    Temperature
   -4.02971e+05    7.26430e+04   -3.30328e+05    6.65815e+07    3.01357e+02
 Pres. DC (bar) Pressure (bar)   Constr. rmsd
   -2.44178e+02   -8.23791e+01    0.00000e+00

           Step           Time
      296815000   593630.00000

   Energies (kJ/mol)
        G96Bond       G96Angle    Proper Dih.  Improper Dih.          LJ-14
    2.27954e+03    3.73208e+03    2.81160e+03    1.05258e+03   -2.89855e+02
     Coulomb-14        LJ (SR)  Disper. corr.   Coulomb (SR)   Coul. recip.
    2.81984e+04    5.75090e+04   -4.30851e+03   -4.96227e+05    3.04495e+03
      Potential    Kinetic En.   Total Energy  Conserved En.    Temperature
   -4.02197e+05    7.23362e+04   -3.29861e+05    6.65820e+07    3.00084e+02
 Pres. DC (bar) Pressure (bar)   Constr. rmsd
   -2.41627e+02   -3.23696e+02    0.00000e+00

           Step           Time
      296820000   593640.00000

   Energies (kJ/mol)
        G96Bond       G96Angle    Proper Dih.  Improper Dih.          LJ-14
    2.45663e+03    3.50716e+03    2.88540e+03    1.05408e+03   -2.19806e+02
     Coulomb-14        LJ (SR)  Disper. corr.   Coulomb (SR)   Coul. recip.
    2.81156e+04    5.93465e+04   -4.36878e+03   -4.99380e+05    2.98154e+03
      Potential    Kinetic En.   Total Energy  Conserved En.    Temperature
   -4.03621e+05    7.15486e+04   -3.32073e+05    6.65826e+07    2.96817e+02
 Pres. DC (bar) Pressure (bar)   Constr. rmsd
   -2.48425e+02    1.11774e+02    0.00000e+00

           Step           Time
      296825000   593650.00000

   Energies (kJ/mol)
        G96Bond       G96Angle    Proper Dih.  Improper Dih.          LJ-14
    2.40082e+03    3.60530e+03    2.84544e+03    1.09573e+03   -2.65006e+02
     Coulomb-14        LJ (SR)  Disper. corr.   Coulomb (SR)   Coul. recip.
    2.79795e+04    5.92490e+04   -4.37341e+03   -4.99068e+05    3.00295e+03
      Potential    Kinetic En.   Total Energy  Conserved En.    Temperature
   -4.03528e+05    7.23192e+04   -3.31209e+05    6.65842e+07    3.00014e+02
 Pres. DC (bar) Pressure (bar)   Constr. rmsd
   -2.48951e+02    2.36838e+02    0.00000e+00

           Step           Time
      296830000   593660.00000

   Energies (kJ/mol)
        G96Bond       G96Angle    Proper Dih.  Improper Dih.          LJ-14
    2.33720e+03    3.79308e+03    2.81241e+03    1.16880e+03   -3.45285e+02
     Coulomb-14        LJ (SR)  Disper. corr.   Coulomb (SR)   Coul. recip.
    2.80582e+04    5.80661e+04   -4.29046e+03   -4.97623e+05    3.05652e+03
      Potential    Kinetic En.   Total Energy  Conserved En.    Temperature
   -4.02967e+05    7.22483e+04   -3.30718e+05    6.65855e+07    2.99720e+02
 Pres. DC (bar) Pressure (bar)   Constr. rmsd
   -2.39608e+02   -4.15553e+02    0.00000e+00

           Step           Time
      296835000   593670.00000

   Energies (kJ/mol)
        G96Bond       G96Angle    Proper Dih.  Improper Dih.          LJ-14
    2.30247e+03    3.88149e+03    2.68958e+03    1.06264e+03   -3.22896e+02
     Coulomb-14        LJ (SR)  Disper. corr.   Coulomb (SR)   Coul. recip.
    2.82634e+04    5.84759e+04   -4.30562e+03   -4.97342e+05    3.00748e+03
      Potential    Kinetic En.   Total Energy  Conserved En.    Temperature
   -4.02287e+05    7.24759e+04   -3.29812e+05    6.65864e+07    3.00664e+02
 Pres. DC (bar) Pressure (bar)   Constr. rmsd
   -2.41303e+02   -2.30369e+02    0.00000e+00

           Step           Time
      296840000   593680.00000

   Energies (kJ/mol)
        G96Bond       G96Angle    Proper Dih.  Improper Dih.          LJ-14
    2.31952e+03    3.68098e+03    2.85588e+03    1.05451e+03   -3.08236e+02
     Coulomb-14        LJ (SR)  Disper. corr.   Coulomb (SR)   Coul. recip.
    2.80991e+04    5.95259e+04   -4.38632e+03   -4.99506e+05    2.98468e+03
      Potential    Kinetic En.   Total Energy  Conserved En.    Temperature
   -4.03680e+05    7.26701e+04   -3.31010e+05    6.65874e+07    3.01470e+02
 Pres. DC (bar) Pressure (bar)   Constr. rmsd
   -2.50422e+02    2.68247e+02    0.00000e+00

           Step           Time
      296845000   593690.00000

   Energies (kJ/mol)
        G96Bond       G96Angle    Proper Dih.  Improper Dih.          LJ-14
    2.24261e+03    3.82292e+03    2.77968e+03    1.14084e+03   -3.05593e+02
     Coulomb-14        LJ (SR)  Disper. corr.   Coulomb (SR)   Coul. recip.
    2.80157e+04    5.83789e+04   -4.30839e+03   -4.97270e+05    3.02037e+03
      Potential    Kinetic En.   Total Energy  Conserved En.    Temperature
   -4.02483e+05    7.27381e+04   -3.29745e+05    6.65879e+07    3.01752e+02
 Pres. DC (bar) Pressure (bar)   Constr. rmsd
   -2.41612e+02   -1.05607e+02    0.00000e+00

           Step           Time
      296850000   593700.00000

   Energies (kJ/mol)
        G96Bond       G96Angle    Proper Dih.  Improper Dih.          LJ-14
    2.21880e+03    3.71469e+03    2.84392e+03    1.09743e+03   -2.84607e+02
     Coulomb-14        LJ (SR)  Disper. corr.   Coulomb (SR)   Coul. recip.
    2.81793e+04    5.94973e+04   -4.38717e+03   -5.00911e+05    2.99112e+03
      Potential    Kinetic En.   Total Energy  Conserved En.    Temperature
   -4.05040e+05    7.17218e+04   -3.33318e+05    6.65895e+07    2.97536e+02
 Pres. DC (bar) Pressure (bar)   Constr. rmsd
   -2.50518e+02    4.97268e+02    0.00000e+00

           Step           Time
      296855000   593710.00000

   Energies (kJ/mol)
        G96Bond       G96Angle    Proper Dih.  Improper Dih.          LJ-14
    2.22606e+03    3.67480e+03    2.85977e+03    1.11230e+03   -2.41052e+02
     Coulomb-14        LJ (SR)  Disper. corr.   Coulomb (SR)   Coul. recip.
    2.83110e+04    5.84498e+04   -4.30409e+03   -4.97114e+05    3.05546e+03
      Potential    Kinetic En.   Total Energy  Conserved En.    Temperature
   -4.01970e+05    7.22583e+04   -3.29711e+05    6.65902e+07    2.99761e+02
 Pres. DC (bar) Pressure (bar)   Constr. rmsd
   -2.41132e+02   -1.99491e+02    0.00000e+00

           Step           Time
      296860000   593720.00000

   Energies (kJ/mol)
        G96Bond       G96Angle    Proper Dih.  Improper Dih.          LJ-14
    2.30390e+03    3.54776e+03    2.83603e+03    1.10083e+03   -2.59500e+02
     Coulomb-14        LJ (SR)  Disper. corr.   Coulomb (SR)   Coul. recip.
    2.81493e+04    5.91944e+04   -4.32948e+03   -4.99185e+05    3.02052e+03
      Potential    Kinetic En.   Total Energy  Conserved En.    Temperature
   -4.03622e+05    7.20399e+04   -3.31582e+05    6.65904e+07    2.98855e+02
 Pres. DC (bar) Pressure (bar)   Constr. rmsd
   -2.43981e+02    1.87022e+02    0.00000e+00

           Step           Time
      296865000   593730.00000

   Energies (kJ/mol)
        G96Bond       G96Angle    Proper Dih.  Improper Dih.          LJ-14
    2.14335e+03    3.62016e+03    2.83459e+03    1.07074e+03   -2.89685e+02
     Coulomb-14        LJ (SR)  Disper. corr.   Coulomb (SR)   Coul. recip.
    2.81561e+04    5.96917e+04   -4.35172e+03   -4.99840e+05    2.95116e+03
      Potential    Kinetic En.   Total Energy  Conserved En.    Temperature
   -4.04014e+05    7.21630e+04   -3.31851e+05    6.65906e+07    2.99366e+02
 Pres. DC (bar) Pressure (bar)   Constr. rmsd
   -2.46491e+02    1.20168e+02    0.00000e+00

           Step           Time
      296870000   593740.00000

   Energies (kJ/mol)
        G96Bond       G96Angle    Proper Dih.  Improper Dih.          LJ-14
    2.39172e+03    3.58472e+03    2.81558e+03    1.14469e+03   -2.76421e+02
     Coulomb-14        LJ (SR)  Disper. corr.   Coulomb (SR)   Coul. recip.
    2.82058e+04    5.71849e+04   -4.32584e+03   -4.95560e+05    2.97531e+03
      Potential    Kinetic En.   Total Energy  Conserved En.    Temperature
   -4.01860e+05    7.23099e+04   -3.29550e+05    6.65913e+07    2.99975e+02
 Pres. DC (bar) Pressure (bar)   Constr. rmsd
   -2.43572e+02   -4.75635e+02    0.00000e+00

           Step           Time
      296875000   593750.00000

   Energies (kJ/mol)
        G96Bond       G96Angle    Proper Dih.  Improper Dih.          LJ-14
    2.37436e+03    3.83199e+03    2.89072e+03    1.17203e+03   -2.30484e+02
     Coulomb-14        LJ (SR)  Disper. corr.   Coulomb (SR)   Coul. recip.
    2.81556e+04    5.74806e+04   -4.30365e+03   -4.95308e+05    3.06394e+03
      Potential    Kinetic En.   Total Energy  Conserved En.    Temperature
   -4.00873e+05    7.33810e+04   -3.27492e+05    6.65924e+07    3.04418e+02
 Pres. DC (bar) Pressure (bar)   Constr. rmsd
   -2.41083e+02   -1.22436e+02    0.00000e+00

           Step           Time
      296880000   593760.00000

   Energies (kJ/mol)
        G96Bond       G96Angle    Proper Dih.  Improper Dih.          LJ-14
    2.36644e+03    3.83053e+03    2.75562e+03    1.11352e+03   -3.29816e+02
     Coulomb-14        LJ (SR)  Disper. corr.   Coulomb (SR)   Coul. recip.
    2.81657e+04    5.81852e+04   -4.33726e+03   -4.97333e+05    3.02515e+03
      Potential    Kinetic En.   Total Energy  Conserved En.    Temperature
   -4.02558e+05    7.13848e+04   -3.31173e+05    6.65946e+07    2.96138e+02
 Pres. DC (bar) Pressure (bar)   Constr. rmsd
   -2.44857e+02    1.15067e+02    0.00000e+00

           Step           Time
      296885000   593770.00000

   Energies (kJ/mol)
        G96Bond       G96Angle    Proper Dih.  Improper Dih.          LJ-14
    2.26495e+03    3.63352e+03    2.88442e+03    1.04925e+03   -2.30014e+02
     Coulomb-14        LJ (SR)  Disper. corr.   Coulomb (SR)   Coul. recip.
    2.80347e+04    5.75375e+04   -4.26604e+03   -4.95572e+05    3.06894e+03
      Potential    Kinetic En.   Total Energy  Conserved En.    Temperature
   -4.01595e+05    7.24466e+04   -3.29148e+05    6.65962e+07    3.00542e+02
 Pres. DC (bar) Pressure (bar)   Constr. rmsd
   -2.36893e+02   -3.23662e+02    0.00000e+00

           Step           Time
      296890000   593780.00000

   Energies (kJ/mol)
        G96Bond       G96Angle    Proper Dih.  Improper Dih.          LJ-14
    2.24974e+03    3.58280e+03    2.78273e+03    1.05982e+03   -1.96182e+02
     Coulomb-14        LJ (SR)  Disper. corr.   Coulomb (SR)   Coul. recip.
    2.81483e+04    6.05711e+04   -4.36375e+03   -5.00068e+05    2.98512e+03
      Potential    Kinetic En.   Total Energy  Conserved En.    Temperature
   -4.03248e+05    7.20672e+04   -3.31181e+05    6.65968e+07    2.98968e+02
 Pres. DC (bar) Pressure (bar)   Constr. rmsd
   -2.47853e+02    5.31112e+02    0.00000e+00

           Step           Time
      296895000   593790.00000

   Energies (kJ/mol)
        G96Bond       G96Angle    Proper Dih.  Improper Dih.          LJ-14
    2.35544e+03    3.74600e+03    2.82807e+03    1.04939e+03   -3.96757e+02
     Coulomb-14        LJ (SR)  Disper. corr.   Coulomb (SR)   Coul. recip.
    2.82310e+04    5.78515e+04   -4.29854e+03   -4.97552e+05    2.99003e+03
      Potential    Kinetic En.   Total Energy  Conserved En.    Temperature
   -4.03196e+05    7.21152e+04   -3.31081e+05    6.65992e+07    2.99168e+02
 Pres. DC (bar) Pressure (bar)   Constr. rmsd
   -2.40511e+02   -2.80851e+02    0.00000e+00

           Step           Time
      296900000   593800.00000

   Energies (kJ/mol)
        G96Bond       G96Angle    Proper Dih.  Improper Dih.          LJ-14
    2.26516e+03    3.82013e+03    2.88436e+03    1.05969e+03   -2.89660e+02
     Coulomb-14        LJ (SR)  Disper. corr.   Coulomb (SR)   Coul. recip.
    2.82523e+04    5.85377e+04   -4.33033e+03   -4.97270e+05    3.01007e+03
      Potential    Kinetic En.   Total Energy  Conserved En.    Temperature
   -4.02060e+05    7.21499e+04   -3.29910e+05    6.65999e+07    2.99311e+02
 Pres. DC (bar) Pressure (bar)   Constr. rmsd
   -2.44077e+02   -1.06164e+02    0.00000e+00

           Step           Time
      296905000   593810.00000

   Energies (kJ/mol)
        G96Bond       G96Angle    Proper Dih.  Improper Dih.          LJ-14
    2.33171e+03    3.63635e+03    2.84441e+03    1.11002e+03   -2.17414e+02
     Coulomb-14        LJ (SR)  Disper. corr.   Coulomb (SR)   Coul. recip.
    2.81936e+04    5.83785e+04   -4.27148e+03   -4.97169e+05    2.96778e+03
      Potential    Kinetic En.   Total Energy  Conserved En.    Temperature
   -4.02196e+05    7.25774e+04   -3.29618e+05    6.66013e+07    3.01085e+02
 Pres. DC (bar) Pressure (bar)   Constr. rmsd
   -2.37495e+02   -1.95176e+02    0.00000e+00

           Step           Time
      296910000   593820.00000

   Energies (kJ/mol)
        G96Bond       G96Angle    Proper Dih.  Improper Dih.          LJ-14
    2.34994e+03    3.54172e+03    2.89964e+03    1.16994e+03   -1.84648e+02
     Coulomb-14        LJ (SR)  Disper. corr.   Coulomb (SR)   Coul. recip.
    2.81933e+04    5.80011e+04   -4.30283e+03   -4.96387e+05    3.03244e+03
      Potential    Kinetic En.   Total Energy  Conserved En.    Temperature
   -4.01687e+05    7.18373e+04   -3.29849e+05    6.66028e+07    2.98015e+02
 Pres. DC (bar) Pressure (bar)   Constr. rmsd
   -2.40991e+02   -1.67855e+02    0.00000e+00

           Step           Time
      296915000   593830.00000

   Energies (kJ/mol)
        G96Bond       G96Angle    Proper Dih.  Improper Dih.          LJ-14
    2.29712e+03    3.59863e+03    2.80739e+03    1.05991e+03   -2.90308e+02
     Coulomb-14        LJ (SR)  Disper. corr.   Coulomb (SR)   Coul. recip.
    2.81145e+04    5.79932e+04   -4.33110e+03   -4.96836e+05    2.98914e+03
      Potential    Kinetic En.   Total Energy  Conserved En.    Temperature
   -4.02598e+05    7.29309e+04   -3.29667e+05    6.66041e+07    3.02551e+02
 Pres. DC (bar) Pressure (bar)   Constr. rmsd
   -2.44163e+02   -2.76745e+02    0.00000e+00

           Step           Time
      296920000   593840.00000

   Energies (kJ/mol)
        G96Bond       G96Angle    Proper Dih.  Improper Dih.          LJ-14
    2.21019e+03    3.58816e+03    2.87392e+03    1.09975e+03   -3.00516e+02
     Coulomb-14        LJ (SR)  Disper. corr.   Coulomb (SR)   Coul. recip.
    2.78553e+04    5.94419e+04   -4.36268e+03   -4.99179e+05    3.02066e+03
      Potential    Kinetic En.   Total Energy  Conserved En.    Temperature
   -4.03753e+05    7.23355e+04   -3.31417e+05    6.66052e+07    3.00081e+02
 Pres. DC (bar) Pressure (bar)   Constr. rmsd
   -2.47733e+02    2.55911e+02    0.00000e+00

           Step           Time
      296925000   593850.00000

   Energies (kJ/mol)
        G96Bond       G96Angle    Proper Dih.  Improper Dih.          LJ-14
    2.38834e+03    3.84321e+03    2.86875e+03    1.13566e+03   -3.62914e+02
     Coulomb-14        LJ (SR)  Disper. corr.   Coulomb (SR)   Coul. recip.
    2.82570e+04    5.69561e+04   -4.26847e+03   -4.95306e+05    3.04123e+03
      Potential    Kinetic En.   Total Energy  Conserved En.    Temperature
   -4.01447e+05    7.22282e+04   -3.29219e+05    6.66062e+07    2.99636e+02
 Pres. DC (bar) Pressure (bar)   Constr. rmsd
   -2.37162e+02   -6.28216e+02    0.00000e+00

           Step           Time
      296930000   593860.00000

   Energies (kJ/mol)
        G96Bond       G96Angle    Proper Dih.  Improper Dih.          LJ-14
    2.43962e+03    3.74494e+03    2.89474e+03    1.08779e+03   -2.54173e+02
     Coulomb-14        LJ (SR)  Disper. corr.   Coulomb (SR)   Coul. recip.
    2.81279e+04    5.83294e+04   -4.29819e+03   -4.97323e+05    2.97165e+03
      Potential    Kinetic En.   Total Energy  Conserved En.    Temperature
   -4.02279e+05    7.22578e+04   -3.30021e+05    6.66067e+07    2.99759e+02
 Pres. DC (bar) Pressure (bar)   Constr. rmsd
   -2.40472e+02   -1.06011e+02    0.00000e+00

           Step           Time
      296935000   593870.00000

   Energies (kJ/mol)
        G96Bond       G96Angle    Proper Dih.  Improper Dih.          LJ-14
    2.35874e+03    3.66753e+03    2.84876e+03    1.08545e+03   -2.10837e+02
     Coulomb-14        LJ (SR)  Disper. corr.   Coulomb (SR)   Coul. recip.
    2.80774e+04    5.79090e+04   -4.33112e+03   -4.97152e+05    2.97206e+03
      Potential    Kinetic En.   Total Energy  Conserved En.    Temperature
   -4.02775e+05    7.22649e+04   -3.30510e+05    6.66077e+07    2.99788e+02
 Pres. DC (bar) Pressure (bar)   Constr. rmsd
   -2.44166e+02   -1.81580e+02    0.00000e+00

           Step           Time
      296940000   593880.00000

   Energies (kJ/mol)
        G96Bond       G96Angle    Proper Dih.  Improper Dih.          LJ-14
    2.15328e+03    3.88666e+03    2.88487e+03    1.12751e+03   -3.35815e+02
     Coulomb-14        LJ (SR)  Disper. corr.   Coulomb (SR)   Coul. recip.
    2.81199e+04    5.80609e+04   -4.35914e+03   -4.98514e+05    3.01732e+03
      Potential    Kinetic En.   Total Energy  Conserved En.    Temperature
   -4.03958e+05    7.26336e+04   -3.31325e+05    6.66084e+07    3.01318e+02
 Pres. DC (bar) Pressure (bar)   Constr. rmsd
   -2.47332e+02   -7.86724e+01    0.00000e+00

           Step           Time
      296945000   593890.00000

   Energies (kJ/mol)
        G96Bond       G96Angle    Proper Dih.  Improper Dih.          LJ-14
    2.30922e+03    3.75537e+03    2.81410e+03    1.11038e+03   -3.13349e+02
     Coulomb-14        LJ (SR)  Disper. corr.   Coulomb (SR)   Coul. recip.
    2.78602e+04    5.70857e+04   -4.30948e+03   -4.95742e+05    3.00162e+03
      Potential    Kinetic En.   Total Energy  Conserved En.    Temperature
   -4.02428e+05    7.25857e+04   -3.29842e+05    6.66097e+07    3.01119e+02
 Pres. DC (bar) Pressure (bar)   Constr. rmsd
   -2.41734e+02   -4.60476e+02    0.00000e+00

           Step           Time
      296950000   593900.00000

   Energies (kJ/mol)
        G96Bond       G96Angle    Proper Dih.  Improper Dih.          LJ-14
    2.41501e+03    3.72130e+03    2.85648e+03    1.04428e+03   -2.98319e+02
     Coulomb-14        LJ (SR)  Disper. corr.   Coulomb (SR)   Coul. recip.
    2.79963e+04    5.96094e+04   -4.32918e+03   -4.99067e+05    3.06807e+03
      Potential    Kinetic En.   Total Energy  Conserved En.    Temperature
   -4.02983e+05    7.19762e+04   -3.31007e+05    6.66107e+07    2.98591e+02
 Pres. DC (bar) Pressure (bar)   Constr. rmsd
   -2.43947e+02    6.24748e+01    0.00000e+00

           Step           Time
      296955000   593910.00000

   Energies (kJ/mol)
        G96Bond       G96Angle    Proper Dih.  Improper Dih.          LJ-14
    2.19035e+03    3.63912e+03    2.80044e+03    1.15527e+03   -3.01994e+02
     Coulomb-14        LJ (SR)  Disper. corr.   Coulomb (SR)   Coul. recip.
    2.81428e+04    5.92659e+04   -4.29795e+03   -4.98373e+05    3.04503e+03
      Potential    Kinetic En.   Total Energy  Conserved En.    Temperature
   -4.02734e+05    7.23618e+04   -3.30372e+05    6.66132e+07    3.00190e+02
 Pres. DC (bar) Pressure (bar)   Constr. rmsd
   -2.40445e+02    1.57086e+02    0.00000e+00

           Step           Time
      296960000   593920.00000

   Energies (kJ/mol)
        G96Bond       G96Angle    Proper Dih.  Improper Dih.          LJ-14
    2.34689e+03    3.70887e+03    2.85044e+03    1.06157e+03   -3.33978e+02
     Coulomb-14        LJ (SR)  Disper. corr.   Coulomb (SR)   Coul. recip.
    2.81233e+04    5.67122e+04   -4.30264e+03   -4.96150e+05    2.97093e+03
      Potential    Kinetic En.   Total Energy  Conserved En.    Temperature
   -4.03012e+05    7.25884e+04   -3.30424e+05    6.66148e+07    3.01131e+02
 Pres. DC (bar) Pressure (bar)   Constr. rmsd
   -2.40969e+02   -5.40523e+02    0.00000e+00

           Step           Time
      296965000   593930.00000

   Energies (kJ/mol)
        G96Bond       G96Angle    Proper Dih.  Improper Dih.          LJ-14
    2.26166e+03    3.61153e+03    2.81279e+03    1.04139e+03   -3.02145e+02
     Coulomb-14        LJ (SR)  Disper. corr.   Coulomb (SR)   Coul. recip.
    2.79946e+04    5.85656e+04   -4.30467e+03   -4.97905e+05    3.02537e+03
      Potential    Kinetic En.   Total Energy  Conserved En.    Temperature
   -4.03199e+05    7.20307e+04   -3.31169e+05    6.66155e+07    2.98817e+02
 Pres. DC (bar) Pressure (bar)   Constr. rmsd
   -2.41196e+02   -1.11931e+02    0.00000e+00

           Step           Time
      296970000   593940.00000

   Energies (kJ/mol)
        G96Bond       G96Angle    Proper Dih.  Improper Dih.          LJ-14
    2.46300e+03    3.72822e+03    2.88879e+03    1.03754e+03   -3.05176e+02
     Coulomb-14        LJ (SR)  Disper. corr.   Coulomb (SR)   Coul. recip.
    2.80838e+04    5.95941e+04   -4.37970e+03   -5.00720e+05    3.02643e+03
      Potential    Kinetic En.   Total Energy  Conserved En.    Temperature
   -4.04583e+05    7.23743e+04   -3.32208e+05    6.66159e+07    3.00242e+02
 Pres. DC (bar) Pressure (bar)   Constr. rmsd
   -2.49666e+02    9.43917e+01    0.00000e+00

           Step           Time
      296975000   593950.00000

   Energies (kJ/mol)
        G96Bond       G96Angle    Proper Dih.  Improper Dih.          LJ-14
    2.30148e+03    3.59426e+03    2.79677e+03    1.08119e+03   -3.12289e+02
     Coulomb-14        LJ (SR)  Disper. corr.   Coulomb (SR)   Coul. recip.
    2.80031e+04    5.70777e+04   -4.34584e+03   -4.96554e+05    2.88068e+03
      Potential    Kinetic En.   Total Energy  Conserved En.    Temperature
   -4.03477e+05    7.19270e+04   -3.31550e+05    6.66171e+07    2.98387e+02
 Pres. DC (bar) Pressure (bar)   Constr. rmsd
   -2.45826e+02   -3.50806e+02    0.00000e+00

           Step           Time
      296980000   593960.00000

   Energies (kJ/mol)
        G96Bond       G96Angle    Proper Dih.  Improper Dih.          LJ-14
    2.40614e+03    3.70127e+03    2.72634e+03    1.03118e+03   -3.50371e+02
     Coulomb-14        LJ (SR)  Disper. corr.   Coulomb (SR)   Coul. recip.
    2.81747e+04    5.88173e+04   -4.33658e+03   -4.97763e+05    3.06200e+03
      Potential    Kinetic En.   Total Energy  Conserved En.    Temperature
   -4.02532e+05    7.19912e+04   -3.30540e+05    6.66180e+07    2.98653e+02
 Pres. DC (bar) Pressure (bar)   Constr. rmsd
   -2.44781e+02   -3.51629e+01    0.00000e+00

           Step           Time
      296985000   593970.00000

   Energies (kJ/mol)
        G96Bond       G96Angle    Proper Dih.  Improper Dih.          LJ-14
    2.37890e+03    3.58207e+03    2.76642e+03    1.08370e+03   -2.92327e+02
     Coulomb-14        LJ (SR)  Disper. corr.   Coulomb (SR)   Coul. recip.
    2.79141e+04    5.70389e+04   -4.29208e+03   -4.95485e+05    3.05163e+03
      Potential    Kinetic En.   Total Energy  Conserved En.    Temperature
   -4.02254e+05    7.21297e+04   -3.30124e+05    6.66189e+07    2.99228e+02
 Pres. DC (bar) Pressure (bar)   Constr. rmsd
   -2.39790e+02   -6.00330e+02    0.00000e+00

           Step           Time
      296990000   593980.00000

   Energies (kJ/mol)
        G96Bond       G96Angle    Proper Dih.  Improper Dih.          LJ-14
    2.28547e+03    3.65937e+03    2.85362e+03    1.11172e+03   -2.94659e+02
     Coulomb-14        LJ (SR)  Disper. corr.   Coulomb (SR)   Coul. recip.
    2.82089e+04    5.90235e+04   -4.35540e+03   -4.99150e+05    3.06588e+03
      Potential    Kinetic En.   Total Energy  Conserved En.    Temperature
   -4.03591e+05    7.16210e+04   -3.31970e+05    6.66201e+07    2.97118e+02
 Pres. DC (bar) Pressure (bar)   Constr. rmsd
   -2.46907e+02    2.28550e+02    0.00000e+00

           Step           Time
      296995000   593990.00000

   Energies (kJ/mol)
        G96Bond       G96Angle    Proper Dih.  Improper Dih.          LJ-14
    2.25741e+03    3.78144e+03    2.78183e+03    1.10686e+03   -3.05957e+02
     Coulomb-14        LJ (SR)  Disper. corr.   Coulomb (SR)   Coul. recip.
    2.80087e+04    5.74838e+04   -4.33510e+03   -4.95925e+05    2.95708e+03
      Potential    Kinetic En.   Total Energy  Conserved En.    Temperature
   -4.02188e+05    7.22460e+04   -3.29942e+05    6.66218e+07    2.99710e+02
 Pres. DC (bar) Pressure (bar)   Constr. rmsd
   -2.44614e+02    7.75746e+01    0.00000e+00

           Step           Time
      297000000   594000.00000

   Energies (kJ/mol)
        G96Bond       G96Angle    Proper Dih.  Improper Dih.          LJ-14
    2.29867e+03    3.74557e+03    2.78443e+03    1.13701e+03   -2.58571e+02
     Coulomb-14        LJ (SR)  Disper. corr.   Coulomb (SR)   Coul. recip.
    2.81612e+04    5.85824e+04   -4.37630e+03   -4.99370e+05    3.04019e+03
      Potential    Kinetic En.   Total Energy  Conserved En.    Temperature
   -4.04256e+05    7.24007e+04   -3.31855e+05    6.66235e+07    3.00352e+02
 Pres. DC (bar) Pressure (bar)   Constr. rmsd
   -2.49279e+02    8.58962e+01    0.00000e+00

           Step           Time
      297005000   594010.00000

   Energies (kJ/mol)
        G96Bond       G96Angle    Proper Dih.  Improper Dih.          LJ-14
    2.33283e+03    3.60078e+03    2.83552e+03    1.03665e+03   -2.36764e+02
     Coulomb-14        LJ (SR)  Disper. corr.   Coulomb (SR)   Coul. recip.
    2.81547e+04    5.98184e+04   -4.37607e+03   -4.99650e+05    2.99088e+03
      Potential    Kinetic En.   Total Energy  Conserved En.    Temperature
   -4.03493e+05    7.25492e+04   -3.30944e+05    6.66261e+07    3.00968e+02
 Pres. DC (bar) Pressure (bar)   Constr. rmsd
   -2.49254e+02    1.52152e+02    0.00000e+00

           Step           Time
      297010000   594020.00000

   Energies (kJ/mol)
        G96Bond       G96Angle    Proper Dih.  Improper Dih.          LJ-14
    2.36890e+03    3.79855e+03    2.77410e+03    1.15790e+03   -3.66141e+02
     Coulomb-14        LJ (SR)  Disper. corr.   Coulomb (SR)   Coul. recip.
    2.81785e+04    5.94263e+04   -4.32971e+03   -4.98494e+05    2.97428e+03
      Potential    Kinetic En.   Total Energy  Conserved En.    Temperature
   -4.02512e+05    7.26625e+04   -3.29849e+05    6.66273e+07    3.01438e+02
 Pres. DC (bar) Pressure (bar)   Constr. rmsd
   -2.44007e+02    1.28051e+02    0.00000e+00

           Step           Time
      297015000   594030.00000

   Energies (kJ/mol)
        G96Bond       G96Angle    Proper Dih.  Improper Dih.          LJ-14
    2.36870e+03    3.69115e+03    2.85222e+03    1.09053e+03   -2.53282e+02
     Coulomb-14        LJ (SR)  Disper. corr.   Coulomb (SR)   Coul. recip.
    2.81766e+04    5.80463e+04   -4.31473e+03   -4.96965e+05    3.11187e+03
      Potential    Kinetic En.   Total Energy  Conserved En.    Temperature
   -4.02196e+05    7.27400e+04   -3.29456e+05    6.66287e+07    3.01759e+02
 Pres. DC (bar) Pressure (bar)   Constr. rmsd
   -2.42323e+02   -1.10063e+02    0.00000e+00

           Step           Time
      297020000   594040.00000

   Energies (kJ/mol)
        G96Bond       G96Angle    Proper Dih.  Improper Dih.          LJ-14
    2.42365e+03    3.61482e+03    2.80948e+03    1.10356e+03   -2.85663e+02
     Coulomb-14        LJ (SR)  Disper. corr.   Coulomb (SR)   Coul. recip.
    2.82283e+04    5.87501e+04   -4.32232e+03   -4.98335e+05    2.99759e+03
      Potential    Kinetic En.   Total Energy  Conserved En.    Temperature
   -4.03015e+05    7.26854e+04   -3.30330e+05    6.66292e+07    3.01533e+02
 Pres. DC (bar) Pressure (bar)   Constr. rmsd
   -2.43175e+02   -2.25501e+02    0.00000e+00

           Step           Time
      297025000   594050.00000

   Energies (kJ/mol)
        G96Bond       G96Angle    Proper Dih.  Improper Dih.          LJ-14
    2.37597e+03    3.66896e+03    2.85448e+03    1.02807e+03   -3.40774e+02
     Coulomb-14        LJ (SR)  Disper. corr.   Coulomb (SR)   Coul. recip.
    2.83278e+04    5.91885e+04   -4.33240e+03   -4.98405e+05    2.98840e+03
      Potential    Kinetic En.   Total Energy  Conserved En.    Temperature
   -4.02645e+05    7.17416e+04   -3.30904e+05    6.66300e+07    2.97618e+02
 Pres. DC (bar) Pressure (bar)   Constr. rmsd
   -2.44310e+02   -6.27103e+01    0.00000e+00

           Step           Time
      297030000   594060.00000

   Energies (kJ/mol)
        G96Bond       G96Angle    Proper Dih.  Improper Dih.          LJ-14
    2.39759e+03    3.61395e+03    2.86775e+03    1.07227e+03   -2.52589e+02
     Coulomb-14        LJ (SR)  Disper. corr.   Coulomb (SR)   Coul. recip.
    2.79888e+04    5.96843e+04   -4.35162e+03   -4.99497e+05    2.97320e+03
      Potential    Kinetic En.   Total Energy  Conserved En.    Temperature
   -4.03503e+05    7.26734e+04   -3.30830e+05    6.66307e+07    3.01483e+02
 Pres. DC (bar) Pressure (bar)   Constr. rmsd
   -2.46480e+02   -2.19027e+01    0.00000e+00

           Step           Time
      297035000   594070.00000

   Energies (kJ/mol)
        G96Bond       G96Angle    Proper Dih.  Improper Dih.          LJ-14
    2.35017e+03    3.81509e+03    2.78970e+03    1.13235e+03   -3.35892e+02
     Coulomb-14        LJ (SR)  Disper. corr.   Coulomb (SR)   Coul. recip.
    2.79713e+04    5.84228e+04   -4.33336e+03   -4.97186e+05    3.03225e+03
      Potential    Kinetic En.   Total Energy  Conserved En.    Temperature
   -4.02342e+05    7.23547e+04   -3.29987e+05    6.66321e+07    3.00161e+02
 Pres. DC (bar) Pressure (bar)   Constr. rmsd
   -2.44418e+02    8.82901e+01    0.00000e+00

           Step           Time
      297040000   594080.00000

   Energies (kJ/mol)
        G96Bond       G96Angle    Proper Dih.  Improper Dih.          LJ-14
    2.42813e+03    3.73829e+03    2.84769e+03    1.11210e+03   -2.66286e+02
     Coulomb-14        LJ (SR)  Disper. corr.   Coulomb (SR)   Coul. recip.
    2.81611e+04    5.84047e+04   -4.32515e+03   -4.97845e+05    3.00367e+03
      Potential    Kinetic En.   Total Energy  Conserved En.    Temperature
   -4.02741e+05    7.22084e+04   -3.30532e+05    6.66334e+07    2.99554e+02
 Pres. DC (bar) Pressure (bar)   Constr. rmsd
   -2.43494e+02   -3.23869e+01    0.00000e+00

           Step           Time
      297045000   594090.00000

   Energies (kJ/mol)
        G96Bond       G96Angle    Proper Dih.  Improper Dih.          LJ-14
    2.53527e+03    3.59204e+03    2.80713e+03    1.11013e+03   -2.69342e+02
     Coulomb-14        LJ (SR)  Disper. corr.   Coulomb (SR)   Coul. recip.
    2.82536e+04    5.94870e+04   -4.36368e+03   -4.99775e+05    2.91430e+03
      Potential    Kinetic En.   Total Energy  Conserved En.    Temperature
   -4.03709e+05    7.26875e+04   -3.31021e+05    6.66338e+07    3.01542e+02
 Pres. DC (bar) Pressure (bar)   Constr. rmsd
   -2.47846e+02    9.70278e+01    0.00000e+00

           Step           Time
      297050000   594100.00000

   Energies (kJ/mol)
        G96Bond       G96Angle    Proper Dih.  Improper Dih.          LJ-14
    2.36390e+03    3.60129e+03    2.80851e+03    1.08745e+03   -2.66335e+02
     Coulomb-14        LJ (SR)  Disper. corr.   Coulomb (SR)   Coul. recip.
    2.79767e+04    5.92427e+04   -4.32949e+03   -4.98892e+05    3.07443e+03
      Potential    Kinetic En.   Total Energy  Conserved En.    Temperature
   -4.03333e+05    7.27150e+04   -3.30618e+05    6.66347e+07    3.01656e+02
 Pres. DC (bar) Pressure (bar)   Constr. rmsd
   -2.43982e+02    1.93552e+02    0.00000e+00

           Step           Time
      297055000   594110.00000

   Energies (kJ/mol)
        G96Bond       G96Angle    Proper Dih.  Improper Dih.          LJ-14
    2.39190e+03    3.69136e+03    2.88601e+03    1.06776e+03   -3.22447e+02
     Coulomb-14        LJ (SR)  Disper. corr.   Coulomb (SR)   Coul. recip.
    2.78220e+04    5.91640e+04   -4.34748e+03   -4.98380e+05    3.11438e+03
      Potential    Kinetic En.   Total Energy  Conserved En.    Temperature
   -4.02912e+05    7.25762e+04   -3.30336e+05    6.66353e+07    3.01080e+02
 Pres. DC (bar) Pressure (bar)   Constr. rmsd
   -2.46011e+02    6.48251e+01    0.00000e+00

           Step           Time
      297060000   594120.00000

   Energies (kJ/mol)
        G96Bond       G96Angle    Proper Dih.  Improper Dih.          LJ-14
    2.33456e+03    3.71808e+03    2.85640e+03    1.08965e+03   -3.94959e+02
     Coulomb-14        LJ (SR)  Disper. corr.   Coulomb (SR)   Coul. recip.
    2.81306e+04    5.69833e+04   -4.27166e+03   -4.94960e+05    3.05780e+03
      Potential    Kinetic En.   Total Energy  Conserved En.    Temperature
   -4.01456e+05    7.18852e+04   -3.29571e+05    6.66362e+07    2.98213e+02
 Pres. DC (bar) Pressure (bar)   Constr. rmsd
   -2.37515e+02   -6.30786e+02    0.00000e+00

           Step           Time
      297065000   594130.00000

   Energies (kJ/mol)
        G96Bond       G96Angle    Proper Dih.  Improper Dih.          LJ-14
    2.24734e+03    3.76509e+03    2.61824e+03    1.07615e+03   -2.74285e+02
     Coulomb-14        LJ (SR)  Disper. corr.   Coulomb (SR)   Coul. recip.
    2.81753e+04    5.94953e+04   -4.38406e+03   -4.99206e+05    2.94730e+03
      Potential    Kinetic En.   Total Energy  Conserved En.    Temperature
   -4.03539e+05    7.21776e+04   -3.31362e+05    6.66369e+07    2.99427e+02
 Pres. DC (bar) Pressure (bar)   Constr. rmsd
   -2.50163e+02    3.73913e+02    0.00000e+00

           Step           Time
      297070000   594140.00000

   Energies (kJ/mol)
        G96Bond       G96Angle    Proper Dih.  Improper Dih.          LJ-14
    2.41370e+03    3.58850e+03    2.85660e+03    1.11022e+03   -2.98361e+02
     Coulomb-14        LJ (SR)  Disper. corr.   Coulomb (SR)   Coul. recip.
    2.81225e+04    5.86816e+04   -4.28394e+03   -4.97369e+05    2.97373e+03
      Potential    Kinetic En.   Total Energy  Conserved En.    Temperature
   -4.02205e+05    7.20503e+04   -3.30155e+05    6.66376e+07    2.98898e+02
 Pres. DC (bar) Pressure (bar)   Constr. rmsd
   -2.38882e+02   -3.56648e+02    0.00000e+00

           Step           Time
      297075000   594150.00000

   Energies (kJ/mol)
        G96Bond       G96Angle    Proper Dih.  Improper Dih.          LJ-14
    2.31220e+03    3.49998e+03    2.97577e+03    1.07791e+03   -2.70105e+02
     Coulomb-14        LJ (SR)  Disper. corr.   Coulomb (SR)   Coul. recip.
    2.79468e+04    5.98561e+04   -4.36736e+03   -4.99884e+05    3.02785e+03
      Potential    Kinetic En.   Total Energy  Conserved En.    Temperature
   -4.03825e+05    7.26640e+04   -3.31161e+05    6.66387e+07    3.01444e+02
 Pres. DC (bar) Pressure (bar)   Constr. rmsd
   -2.48264e+02    2.30726e+02    0.00000e+00

           Step           Time
      297080000   594160.00000

   Energies (kJ/mol)
        G96Bond       G96Angle    Proper Dih.  Improper Dih.          LJ-14
    2.41815e+03    3.57263e+03    2.73059e+03    1.13570e+03   -2.39777e+02
     Coulomb-14        LJ (SR)  Disper. corr.   Coulomb (SR)   Coul. recip.
    2.82294e+04    5.97216e+04   -4.37400e+03   -5.00541e+05    2.99562e+03
      Potential    Kinetic En.   Total Energy  Conserved En.    Temperature
   -4.04351e+05    7.26759e+04   -3.31675e+05    6.66398e+07    3.01494e+02
 Pres. DC (bar) Pressure (bar)   Constr. rmsd
   -2.49018e+02    2.35137e+01    0.00000e+00

           Step           Time
      297085000   594170.00000

   Energies (kJ/mol)
        G96Bond       G96Angle    Proper Dih.  Improper Dih.          LJ-14
    2.30814e+03    3.82592e+03    2.62304e+03    1.08455e+03   -1.99336e+02
     Coulomb-14        LJ (SR)  Disper. corr.   Coulomb (SR)   Coul. recip.
    2.81872e+04    6.00833e+04   -4.35701e+03   -5.00489e+05    3.00523e+03
      Potential    Kinetic En.   Total Energy  Conserved En.    Temperature
   -4.03928e+05    7.16431e+04   -3.32284e+05    6.66405e+07    2.97209e+02
 Pres. DC (bar) Pressure (bar)   Constr. rmsd
   -2.47090e+02    3.25387e+02    0.00000e+00

           Step           Time
      297090000   594180.00000

   Energies (kJ/mol)
        G96Bond       G96Angle    Proper Dih.  Improper Dih.          LJ-14
    2.26307e+03    3.60293e+03    2.68647e+03    1.14626e+03   -2.58941e+02
     Coulomb-14        LJ (SR)  Disper. corr.   Coulomb (SR)   Coul. recip.
    2.80674e+04    5.87915e+04   -4.32278e+03   -4.98824e+05    3.04362e+03
      Potential    Kinetic En.   Total Energy  Conserved En.    Temperature
   -4.03804e+05    7.16918e+04   -3.32112e+05    6.66414e+07    2.97411e+02
 Pres. DC (bar) Pressure (bar)   Constr. rmsd
   -2.43227e+02    2.97618e+01    0.00000e+00

           Step           Time
      297095000   594190.00000

   Energies (kJ/mol)
        G96Bond       G96Angle    Proper Dih.  Improper Dih.          LJ-14
    2.29938e+03    3.68339e+03    2.72933e+03    1.11447e+03   -2.90032e+02
     Coulomb-14        LJ (SR)  Disper. corr.   Coulomb (SR)   Coul. recip.
    2.79988e+04    5.84616e+04   -4.35096e+03   -4.98061e+05    2.99368e+03
      Potential    Kinetic En.   Total Energy  Conserved En.    Temperature
   -4.03421e+05    7.22977e+04   -3.31123e+05    6.66417e+07    2.99925e+02
 Pres. DC (bar) Pressure (bar)   Constr. rmsd
   -2.46405e+02   -3.09585e+01    0.00000e+00

           Step           Time
      297100000   594200.00000

   Energies (kJ/mol)
        G96Bond       G96Angle    Proper Dih.  Improper Dih.          LJ-14
    2.40487e+03    3.65143e+03    2.76361e+03    1.09241e+03   -2.95219e+02
     Coulomb-14        LJ (SR)  Disper. corr.   Coulomb (SR)   Coul. recip.
    2.80299e+04    5.92358e+04   -4.34286e+03   -4.98070e+05    3.05677e+03
      Potential    Kinetic En.   Total Energy  Conserved En.    Temperature
   -4.02473e+05    7.21438e+04   -3.30330e+05    6.66420e+07    2.99286e+02
 Pres. DC (bar) Pressure (bar)   Constr. rmsd
   -2.45490e+02    2.97405e+02    0.00000e+00

           Step           Time
      297105000   594210.00000

   Energies (kJ/mol)
        G96Bond       G96Angle    Proper Dih.  Improper Dih.          LJ-14
    2.35880e+03    3.62084e+03    2.89669e+03    1.00200e+03   -2.43224e+02
     Coulomb-14        LJ (SR)  Disper. corr.   Coulomb (SR)   Coul. recip.
    2.80547e+04    6.03097e+04   -4.37830e+03   -5.00787e+05    3.04635e+03
      Potential    Kinetic En.   Total Energy  Conserved En.    Temperature
   -4.04119e+05    7.26423e+04   -3.31477e+05    6.66428e+07    3.01354e+02
 Pres. DC (bar) Pressure (bar)   Constr. rmsd
   -2.49508e+02    3.66591e+02    0.00000e+00

           Step           Time
      297110000   594220.00000

   Energies (kJ/mol)
        G96Bond       G96Angle    Proper Dih.  Improper Dih.          LJ-14
    2.47184e+03    3.78688e+03    2.76845e+03    1.09046e+03   -3.03939e+02
     Coulomb-14        LJ (SR)  Disper. corr.   Coulomb (SR)   Coul. recip.
    2.78895e+04    5.81670e+04   -4.30415e+03   -4.96119e+05    3.03896e+03
      Potential    Kinetic En.   Total Energy  Conserved En.    Temperature
   -4.01514e+05    7.15622e+04   -3.29952e+05    6.66439e+07    2.96873e+02
 Pres. DC (bar) Pressure (bar)   Constr. rmsd
   -2.41139e+02   -1.95142e+02    0.00000e+00

           Step           Time
      297115000   594230.00000

   Energies (kJ/mol)
        G96Bond       G96Angle    Proper Dih.  Improper Dih.          LJ-14
    2.46116e+03    3.69065e+03    2.73946e+03    1.04882e+03   -2.98224e+02
     Coulomb-14        LJ (SR)  Disper. corr.   Coulomb (SR)   Coul. recip.
    2.80747e+04    5.97847e+04   -4.38564e+03   -4.99813e+05    3.02963e+03
      Potential    Kinetic En.   Total Energy  Conserved En.    Temperature
   -4.03668e+05    7.25304e+04   -3.31137e+05    6.66450e+07    3.00890e+02
 Pres. DC (bar) Pressure (bar)   Constr. rmsd
   -2.50343e+02    3.75986e+02    0.00000e+00

           Step           Time
      297120000   594240.00000

   Energies (kJ/mol)
        G96Bond       G96Angle    Proper Dih.  Improper Dih.          LJ-14
    2.46999e+03    3.68831e+03    2.76564e+03    1.00315e+03   -3.11616e+02
     Coulomb-14        LJ (SR)  Disper. corr.   Coulomb (SR)   Coul. recip.
    2.82406e+04    5.90950e+04   -4.33303e+03   -4.99175e+05    3.01689e+03
      Potential    Kinetic En.   Total Energy  Conserved En.    Temperature
   -4.03540e+05    7.33710e+04   -3.30169e+05    6.66458e+07    3.04377e+02
 Pres. DC (bar) Pressure (bar)   Constr. rmsd
   -2.44381e+02    7.47092e+01    0.00000e+00

           Step           Time
      297125000   594250.00000

   Energies (kJ/mol)
        G96Bond       G96Angle    Proper Dih.  Improper Dih.          LJ-14
    2.22586e+03    3.66546e+03    2.77589e+03    1.07308e+03   -2.03470e+02
     Coulomb-14        LJ (SR)  Disper. corr.   Coulomb (SR)   Coul. recip.
    2.82018e+04    5.93269e+04   -4.40826e+03   -4.99951e+05    3.00638e+03
      Potential    Kinetic En.   Total Energy  Conserved En.    Temperature
   -4.04287e+05    7.21290e+04   -3.32158e+05    6.66463e+07    2.99225e+02
 Pres. DC (bar) Pressure (bar)   Constr. rmsd
   -2.52930e+02    4.27063e+02    0.00000e+00

           Step           Time
      297130000   594260.00000

   Energies (kJ/mol)
        G96Bond       G96Angle    Proper Dih.  Improper Dih.          LJ-14
    2.22136e+03    3.74740e+03    2.91316e+03    1.11443e+03   -3.39194e+02
     Coulomb-14        LJ (SR)  Disper. corr.   Coulomb (SR)   Coul. recip.
    2.82606e+04    5.71677e+04   -4.29166e+03   -4.96079e+05    3.05518e+03
      Potential    Kinetic En.   Total Energy  Conserved En.    Temperature
   -4.02230e+05    7.26512e+04   -3.29579e+05    6.66470e+07    3.01391e+02
 Pres. DC (bar) Pressure (bar)   Constr. rmsd
   -2.39742e+02   -3.92802e+02    0.00000e+00

           Step           Time
      297135000   594270.00000

   Energies (kJ/mol)
        G96Bond       G96Angle    Proper Dih.  Improper Dih.          LJ-14
    2.32834e+03    3.72519e+03    2.83937e+03    1.08493e+03   -3.27309e+02
     Coulomb-14        LJ (SR)  Disper. corr.   Coulomb (SR)   Coul. recip.
    2.80750e+04    5.80193e+04   -4.30721e+03   -4.96787e+05    3.03954e+03
      Potential    Kinetic En.   Total Energy  Conserved En.    Temperature
   -4.02310e+05    7.20624e+04   -3.30247e+05    6.66474e+07    2.98948e+02
 Pres. DC (bar) Pressure (bar)   Constr. rmsd
   -2.41480e+02   -2.78331e+02    0.00000e+00

           Step           Time
      297140000   594280.00000

   Energies (kJ/mol)
        G96Bond       G96Angle    Proper Dih.  Improper Dih.          LJ-14
    2.37445e+03    3.74036e+03    2.70325e+03    1.08965e+03   -3.20479e+02
     Coulomb-14        LJ (SR)  Disper. corr.   Coulomb (SR)   Coul. recip.
    2.80404e+04    5.93975e+04   -4.35599e+03   -4.98645e+05    3.01137e+03
      Potential    Kinetic En.   Total Energy  Conserved En.    Temperature
   -4.02965e+05    7.20693e+04   -3.30896e+05    6.66484e+07    2.98977e+02
 Pres. DC (bar) Pressure (bar)   Constr. rmsd
   -2.46974e+02    1.44387e+02    0.00000e+00

           Step           Time
      297145000   594290.00000

   Energies (kJ/mol)
        G96Bond       G96Angle    Proper Dih.  Improper Dih.          LJ-14
    2.34888e+03    3.62274e+03    2.74299e+03    1.08512e+03   -2.85994e+02
     Coulomb-14        LJ (SR)  Disper. corr.   Coulomb (SR)   Coul. recip.
    2.81415e+04    5.88320e+04   -4.29885e+03   -4.98411e+05    2.98461e+03
      Potential    Kinetic En.   Total Energy  Conserved En.    Temperature
   -4.03238e+05    7.18904e+04   -3.31348e+05    6.66505e+07    2.98235e+02
 Pres. DC (bar) Pressure (bar)   Constr. rmsd
   -2.40545e+02    4.83660e+01    0.00000e+00

           Step           Time
      297150000   594300.00000

   Energies (kJ/mol)
        G96Bond       G96Angle    Proper Dih.  Improper Dih.          LJ-14
    2.24714e+03    3.68333e+03    2.68995e+03    1.11475e+03   -3.42355e+02
     Coulomb-14        LJ (SR)  Disper. corr.   Coulomb (SR)   Coul. recip.
    2.82113e+04    5.85050e+04   -4.31002e+03   -4.97979e+05    3.09280e+03
      Potential    Kinetic En.   Total Energy  Conserved En.    Temperature
   -4.03087e+05    7.23399e+04   -3.30747e+05    6.66514e+07    3.00100e+02
 Pres. DC (bar) Pressure (bar)   Constr. rmsd
   -2.41796e+02   -2.31861e+02    0.00000e+00

           Step           Time
      297155000   594310.00000

   Energies (kJ/mol)
        G96Bond       G96Angle    Proper Dih.  Improper Dih.          LJ-14
    2.30345e+03    3.72085e+03    2.85948e+03    1.10607e+03   -2.29899e+02
     Coulomb-14        LJ (SR)  Disper. corr.   Coulomb (SR)   Coul. recip.
    2.84160e+04    6.11802e+04   -4.39968e+03   -5.02995e+05    2.93345e+03
      Potential    Kinetic En.   Total Energy  Conserved En.    Temperature
   -4.05105e+05    7.20843e+04   -3.33021e+05    6.66520e+07    2.99039e+02
 Pres. DC (bar) Pressure (bar)   Constr. rmsd
   -2.51948e+02    7.42564e+02    0.00000e+00

           Step           Time
      297160000   594320.00000

   Energies (kJ/mol)
        G96Bond       G96Angle    Proper Dih.  Improper Dih.          LJ-14
    2.40991e+03    3.68308e+03    2.89098e+03    1.15761e+03   -3.42272e+02
     Coulomb-14        LJ (SR)  Disper. corr.   Coulomb (SR)   Coul. recip.
    2.82600e+04    5.89222e+04   -4.34618e+03   -4.98297e+05    3.04191e+03
      Potential    Kinetic En.   Total Energy  Conserved En.    Temperature
   -4.02620e+05    7.17326e+04   -3.30887e+05    6.66526e+07    2.97580e+02
 Pres. DC (bar) Pressure (bar)   Constr. rmsd
   -2.45864e+02   -9.30241e+01    0.00000e+00

           Step           Time
      297165000   594330.00000

   Energies (kJ/mol)
        G96Bond       G96Angle    Proper Dih.  Improper Dih.          LJ-14
    2.36062e+03    3.62502e+03    2.83108e+03    1.10411e+03   -2.82822e+02
     Coulomb-14        LJ (SR)  Disper. corr.   Coulomb (SR)   Coul. recip.
    2.80661e+04    5.71707e+04   -4.31334e+03   -4.95164e+05    3.03937e+03
      Potential    Kinetic En.   Total Energy  Conserved En.    Temperature
   -4.01563e+05    7.23005e+04   -3.29263e+05    6.66532e+07    2.99936e+02
 Pres. DC (bar) Pressure (bar)   Constr. rmsd
   -2.42167e+02   -3.08788e+02    0.00000e+00

           Step           Time
      297170000   594340.00000

   Energies (kJ/mol)
        G96Bond       G96Angle    Proper Dih.  Improper Dih.          LJ-14
    2.26705e+03    3.69933e+03    2.80335e+03    1.05071e+03   -3.26194e+02
     Coulomb-14        LJ (SR)  Disper. corr.   Coulomb (SR)   Coul. recip.
    2.82082e+04    5.95610e+04   -4.35496e+03   -5.00322e+05    2.97084e+03
      Potential    Kinetic En.   Total Energy  Conserved En.    Temperature
   -4.04443e+05    7.21044e+04   -3.32339e+05    6.66539e+07    2.99123e+02
 Pres. DC (bar) Pressure (bar)   Constr. rmsd
   -2.46857e+02    1.87809e+02    0.00000e+00

           Step           Time
      297175000   594350.00000

   Energies (kJ/mol)
        G96Bond       G96Angle    Proper Dih.  Improper Dih.          LJ-14
    2.24415e+03    3.66585e+03    2.77205e+03    1.11804e+03   -2.69148e+02
     Coulomb-14        LJ (SR)  Disper. corr.   Coulomb (SR)   Coul. recip.
    2.82875e+04    6.01207e+04   -4.35414e+03   -5.00394e+05    2.96834e+03
      Potential    Kinetic En.   Total Energy  Conserved En.    Temperature
   -4.03841e+05    7.18288e+04   -3.32012e+05    6.66551e+07    2.97979e+02
 Pres. DC (bar) Pressure (bar)   Constr. rmsd
   -2.46764e+02    3.72244e+02    0.00000e+00

           Step           Time
      297180000   594360.00000

   Energies (kJ/mol)
        G96Bond       G96Angle    Proper Dih.  Improper Dih.          LJ-14
    2.15967e+03    3.64676e+03    2.82819e+03    1.01773e+03   -2.20846e+02
     Coulomb-14        LJ (SR)  Disper. corr.   Coulomb (SR)   Coul. recip.
    2.83638e+04    5.73349e+04   -4.29147e+03   -4.96432e+05    3.04025e+03
      Potential    Kinetic En.   Total Energy  Conserved En.    Temperature
   -4.02553e+05    7.19978e+04   -3.30555e+05    6.66572e+07    2.98681e+02
 Pres. DC (bar) Pressure (bar)   Constr. rmsd
   -2.39722e+02   -2.70123e+02    0.00000e+00

           Step           Time
      297185000   594370.00000

   Energies (kJ/mol)
        G96Bond       G96Angle    Proper Dih.  Improper Dih.          LJ-14
    2.32059e+03    3.64142e+03    2.77738e+03    1.09018e+03   -2.89599e+02
     Coulomb-14        LJ (SR)  Disper. corr.   Coulomb (SR)   Coul. recip.
    2.80834e+04    5.78906e+04   -4.35632e+03   -4.98095e+05    3.01503e+03
      Potential    Kinetic En.   Total Energy  Conserved En.    Temperature
   -4.03922e+05    7.24418e+04   -3.31481e+05    6.66580e+07    3.00523e+02
 Pres. DC (bar) Pressure (bar)   Constr. rmsd
   -2.47011e+02   -3.99031e+01    0.00000e+00

           Step           Time
      297190000   594380.00000

   Energies (kJ/mol)
        G96Bond       G96Angle    Proper Dih.  Improper Dih.          LJ-14
    2.34264e+03    3.72702e+03    2.79525e+03    1.06321e+03   -3.06300e+02
     Coulomb-14        LJ (SR)  Disper. corr.   Coulomb (SR)   Coul. recip.
    2.82218e+04    5.97673e+04   -4.30765e+03   -4.99513e+05    3.06710e+03
      Potential    Kinetic En.   Total Energy  Conserved En.    Temperature
   -4.03142e+05    7.27347e+04   -3.30408e+05    6.66593e+07    3.01737e+02
 Pres. DC (bar) Pressure (bar)   Constr. rmsd
   -2.41530e+02   -2.04302e+01    0.00000e+00

           Step           Time
      297195000   594390.00000

   Energies (kJ/mol)
        G96Bond       G96Angle    Proper Dih.  Improper Dih.          LJ-14
    2.25608e+03    3.87514e+03    2.83958e+03    1.03400e+03   -2.99597e+02
     Coulomb-14        LJ (SR)  Disper. corr.   Coulomb (SR)   Coul. recip.
    2.80678e+04    5.87351e+04   -4.32652e+03   -4.98527e+05    3.00621e+03
      Potential    Kinetic En.   Total Energy  Conserved En.    Temperature
   -4.03339e+05    7.19737e+04   -3.31365e+05    6.66608e+07    2.98581e+02
 Pres. DC (bar) Pressure (bar)   Constr. rmsd
   -2.43648e+02   -1.80895e+01    0.00000e+00

           Step           Time
      297200000   594400.00000

   Energies (kJ/mol)
        G96Bond       G96Angle    Proper Dih.  Improper Dih.          LJ-14
    2.29192e+03    3.66153e+03    2.84803e+03    1.08916e+03   -3.16256e+02
     Coulomb-14        LJ (SR)  Disper. corr.   Coulomb (SR)   Coul. recip.
    2.82396e+04    6.03734e+04   -4.33338e+03   -5.01567e+05    3.03958e+03
      Potential    Kinetic En.   Total Energy  Conserved En.    Temperature
   -4.04673e+05    7.24487e+04   -3.32224e+05    6.66618e+07    3.00551e+02
 Pres. DC (bar) Pressure (bar)   Constr. rmsd
   -2.44421e+02    1.97185e+02    0.00000e+00

           Step           Time
      297205000   594410.00000

   Energies (kJ/mol)
        G96Bond       G96Angle    Proper Dih.  Improper Dih.          LJ-14
    2.28806e+03    3.52760e+03    2.79775e+03    1.12673e+03   -2.88504e+02
     Coulomb-14        LJ (SR)  Disper. corr.   Coulomb (SR)   Coul. recip.
    2.84272e+04    5.83542e+04   -4.33173e+03   -4.98491e+05    3.00679e+03
      Potential    Kinetic En.   Total Energy  Conserved En.    Temperature
   -4.03583e+05    7.27024e+04   -3.30881e+05    6.66623e+07    3.01603e+02
 Pres. DC (bar) Pressure (bar)   Constr. rmsd
   -2.44235e+02   -1.40256e+02    0.00000e+00

           Step           Time
      297210000   594420.00000

   Energies (kJ/mol)
        G96Bond       G96Angle    Proper Dih.  Improper Dih.          LJ-14
    2.24227e+03    3.66981e+03    2.70910e+03    1.13697e+03   -2.81283e+02
     Coulomb-14        LJ (SR)  Disper. corr.   Coulomb (SR)   Coul. recip.
    2.81341e+04    5.87210e+04   -4.31357e+03   -4.98627e+05    3.00169e+03
      Potential    Kinetic En.   Total Energy  Conserved En.    Temperature
   -4.03607e+05    7.21973e+04   -3.31409e+05    6.66624e+07    2.99508e+02
 Pres. DC (bar) Pressure (bar)   Constr. rmsd
   -2.42193e+02    4.17437e-01    0.00000e+00

           Step           Time
      297215000   594430.00000

   Energies (kJ/mol)
        G96Bond       G96Angle    Proper Dih.  Improper Dih.          LJ-14
    2.35640e+03    3.63607e+03    2.83434e+03    1.04164e+03   -3.60228e+02
     Coulomb-14        LJ (SR)  Disper. corr.   Coulomb (SR)   Coul. recip.
    2.81213e+04    5.87494e+04   -4.30940e+03   -4.98428e+05    3.07093e+03
      Potential    Kinetic En.   Total Energy  Conserved En.    Temperature
   -4.03287e+05    7.20964e+04   -3.31191e+05    6.66634e+07    2.99090e+02
 Pres. DC (bar) Pressure (bar)   Constr. rmsd
   -2.41726e+02   -9.54842e+01    0.00000e+00

           Step           Time
      297220000   594440.00000

   Energies (kJ/mol)
        G96Bond       G96Angle    Proper Dih.  Improper Dih.          LJ-14
    2.37739e+03    3.59452e+03    2.92324e+03    1.06907e+03   -3.38058e+02
     Coulomb-14        LJ (SR)  Disper. corr.   Coulomb (SR)   Coul. recip.
    2.82102e+04    5.84488e+04   -4.31646e+03   -4.98517e+05    3.00357e+03
      Potential    Kinetic En.   Total Energy  Conserved En.    Temperature
   -4.03545e+05    7.27154e+04   -3.30829e+05    6.66652e+07    3.01657e+02
 Pres. DC (bar) Pressure (bar)   Constr. rmsd
   -2.42518e+02   -2.35903e+02    0.00000e+00

           Step           Time
      297225000   594450.00000

   Energies (kJ/mol)
        G96Bond       G96Angle    Proper Dih.  Improper Dih.          LJ-14
    2.29886e+03    3.62433e+03    2.71926e+03    1.04319e+03   -2.65919e+02
     Coulomb-14        LJ (SR)  Disper. corr.   Coulomb (SR)   Coul. recip.
    2.84113e+04    5.74372e+04   -4.31718e+03   -4.96379e+05    3.02872e+03
      Potential    Kinetic En.   Total Energy  Conserved En.    Temperature
   -4.02400e+05    7.23302e+04   -3.30069e+05    6.66660e+07    3.00059e+02
 Pres. DC (bar) Pressure (bar)   Constr. rmsd
   -2.42598e+02   -2.14259e+02    0.00000e+00

           Step           Time
      297230000   594460.00000

   Energies (kJ/mol)
        G96Bond       G96Angle    Proper Dih.  Improper Dih.          LJ-14
    2.29150e+03    3.77086e+03    2.74700e+03    1.05791e+03   -4.05241e+02
     Coulomb-14        LJ (SR)  Disper. corr.   Coulomb (SR)   Coul. recip.
    2.80113e+04    5.95912e+04   -4.32315e+03   -4.98471e+05    3.02009e+03
      Potential    Kinetic En.   Total Energy  Conserved En.    Temperature
   -4.02709e+05    7.23787e+04   -3.30330e+05    6.66670e+07    3.00261e+02
 Pres. DC (bar) Pressure (bar)   Constr. rmsd
   -2.43269e+02    1.92773e+01    0.00000e+00

           Step           Time
      297235000   594470.00000

   Energies (kJ/mol)
        G96Bond       G96Angle    Proper Dih.  Improper Dih.          LJ-14
    2.35695e+03    3.73001e+03    2.79007e+03    1.00444e+03   -2.98130e+02
     Coulomb-14        LJ (SR)  Disper. corr.   Coulomb (SR)   Coul. recip.
    2.78784e+04    5.94042e+04   -4.34186e+03   -4.97477e+05    3.07547e+03
      Potential    Kinetic En.   Total Energy  Conserved En.    Temperature
   -4.01877e+05    7.26043e+04   -3.29273e+05    6.66674e+07    3.01197e+02
 Pres. DC (bar) Pressure (bar)   Constr. rmsd
   -2.45377e+02    3.32715e+02    0.00000e+00

           Step           Time
      297240000   594480.00000

   Energies (kJ/mol)
        G96Bond       G96Angle    Proper Dih.  Improper Dih.          LJ-14
    2.28431e+03    3.83590e+03    2.79242e+03    1.14056e+03   -3.12927e+02
     Coulomb-14        LJ (SR)  Disper. corr.   Coulomb (SR)   Coul. recip.
    2.77893e+04    5.71653e+04   -4.33050e+03   -4.96148e+05    2.97522e+03
      Potential    Kinetic En.   Total Energy  Conserved En.    Temperature
   -4.02809e+05    7.17003e+04   -3.31108e+05    6.66688e+07    2.97446e+02
 Pres. DC (bar) Pressure (bar)   Constr. rmsd
   -2.44096e+02   -2.60549e+02    0.00000e+00

           Step           Time
      297245000   594490.00000

   Energies (kJ/mol)
        G96Bond       G96Angle    Proper Dih.  Improper Dih.          LJ-14
    2.27894e+03    3.79753e+03    2.98960e+03    1.03854e+03   -3.46999e+02
     Coulomb-14        LJ (SR)  Disper. corr.   Coulomb (SR)   Coul. recip.
    2.77642e+04    6.06300e+04   -4.33587e+03   -5.00288e+05    2.98039e+03
      Potential    Kinetic En.   Total Energy  Conserved En.    Temperature
   -4.03492e+05    7.25111e+04   -3.30981e+05    6.66693e+07    3.00810e+02
 Pres. DC (bar) Pressure (bar)   Constr. rmsd
   -2.44701e+02    2.21995e+02    0.00000e+00

           Step           Time
      297250000   594500.00000

   Energies (kJ/mol)
        G96Bond       G96Angle    Proper Dih.  Improper Dih.          LJ-14
    2.16939e+03    3.77644e+03    2.77253e+03    1.08158e+03   -3.57487e+02
     Coulomb-14        LJ (SR)  Disper. corr.   Coulomb (SR)   Coul. recip.
    2.80783e+04    5.81441e+04   -4.30376e+03   -4.97935e+05    3.01330e+03
      Potential    Kinetic En.   Total Energy  Conserved En.    Temperature
   -4.03561e+05    7.13323e+04   -3.32229e+05    6.66705e+07    2.95920e+02
 Pres. DC (bar) Pressure (bar)   Constr. rmsd
   -2.41095e+02   -3.75913e+02    0.00000e+00

           Step           Time
      297255000   594510.00000

   Energies (kJ/mol)
        G96Bond       G96Angle    Proper Dih.  Improper Dih.          LJ-14
    2.23722e+03    3.62854e+03    2.76418e+03    1.07963e+03   -2.48193e+02
     Coulomb-14        LJ (SR)  Disper. corr.   Coulomb (SR)   Coul. recip.
    2.82163e+04    5.85082e+04   -4.36585e+03   -4.99535e+05    2.94167e+03
      Potential    Kinetic En.   Total Energy  Conserved En.    Temperature
   -4.04773e+05    7.23542e+04   -3.32419e+05    6.66708e+07    3.00159e+02
 Pres. DC (bar) Pressure (bar)   Constr. rmsd
   -2.48092e+02   -1.44751e+02    0.00000e+00

           Step           Time
      297260000   594520.00000

   Energies (kJ/mol)
        G96Bond       G96Angle    Proper Dih.  Improper Dih.          LJ-14
    2.35330e+03    3.71967e+03    2.82474e+03    1.08444e+03   -3.22305e+02
     Coulomb-14        LJ (SR)  Disper. corr.   Coulomb (SR)   Coul. recip.
    2.81013e+04    5.75812e+04   -4.28859e+03   -4.96456e+05    3.04198e+03
      Potential    Kinetic En.   Total Energy  Conserved En.    Temperature
   -4.02360e+05    7.14425e+04   -3.30918e+05    6.66722e+07    2.96377e+02
 Pres. DC (bar) Pressure (bar)   Constr. rmsd
   -2.39400e+02   -5.53459e+02    0.00000e+00

           Step           Time
      297265000   594530.00000

   Energies (kJ/mol)
        G96Bond       G96Angle    Proper Dih.  Improper Dih.          LJ-14
    2.33894e+03    3.75229e+03    2.72572e+03    1.09802e+03   -2.96312e+02
     Coulomb-14        LJ (SR)  Disper. corr.   Coulomb (SR)   Coul. recip.
    2.77921e+04    5.80876e+04   -4.34178e+03   -4.96405e+05    2.97137e+03
      Potential    Kinetic En.   Total Energy  Conserved En.    Temperature
   -4.02277e+05    7.27103e+04   -3.29566e+05    6.66731e+07    3.01636e+02
 Pres. DC (bar) Pressure (bar)   Constr. rmsd
   -2.45367e+02    2.09052e+02    0.00000e+00

           Step           Time
      297270000   594540.00000

   Energies (kJ/mol)
        G96Bond       G96Angle    Proper Dih.  Improper Dih.          LJ-14
    2.37432e+03    3.83745e+03    2.70350e+03    1.06508e+03   -3.05998e+02
     Coulomb-14        LJ (SR)  Disper. corr.   Coulomb (SR)   Coul. recip.
    2.80722e+04    6.03649e+04   -4.34762e+03   -5.00285e+05    3.00891e+03
      Potential    Kinetic En.   Total Energy  Conserved En.    Temperature
   -4.03513e+05    7.24376e+04   -3.31075e+05    6.66738e+07    3.00505e+02
 Pres. DC (bar) Pressure (bar)   Constr. rmsd
   -2.46028e+02    2.71453e+02    0.00000e+00

           Step           Time
      297275000   594550.00000

   Energies (kJ/mol)
        G96Bond       G96Angle    Proper Dih.  Improper Dih.          LJ-14
    2.33709e+03    3.72772e+03    2.92680e+03    1.04234e+03   -3.51610e+02
     Coulomb-14        LJ (SR)  Disper. corr.   Coulomb (SR)   Coul. recip.
    2.80836e+04    5.90487e+04   -4.34991e+03   -4.99112e+05    3.00774e+03
      Potential    Kinetic En.   Total Energy  Conserved En.    Temperature
   -4.03639e+05    7.24238e+04   -3.31215e+05    6.66745e+07    3.00448e+02
 Pres. DC (bar) Pressure (bar)   Constr. rmsd
   -2.46286e+02   -1.34206e+01    0.00000e+00

           Step           Time
      297280000   594560.00000

   Energies (kJ/mol)
        G96Bond       G96Angle    Proper Dih.  Improper Dih.          LJ-14
    2.34804e+03    3.63565e+03    2.80340e+03    1.09140e+03   -3.20105e+02
     Coulomb-14        LJ (SR)  Disper. corr.   Coulomb (SR)   Coul. recip.
    2.80538e+04    5.96049e+04   -4.33624e+03   -4.98480e+05    2.98920e+03
      Potential    Kinetic En.   Total Energy  Conserved En.    Temperature
   -4.02610e+05    7.23597e+04   -3.30250e+05    6.66749e+07    3.00182e+02
 Pres. DC (bar) Pressure (bar)   Constr. rmsd
   -2.44742e+02    2.62654e+02    0.00000e+00

           Step           Time
      297285000   594570.00000

   Energies (kJ/mol)
        G96Bond       G96Angle    Proper Dih.  Improper Dih.          LJ-14
    2.23387e+03    3.53798e+03    2.77932e+03    1.08789e+03   -3.06697e+02
     Coulomb-14        LJ (SR)  Disper. corr.   Coulomb (SR)   Coul. recip.
    2.80818e+04    6.05145e+04   -4.35722e+03   -5.00115e+05    2.98577e+03
      Potential    Kinetic En.   Total Energy  Conserved En.    Temperature
   -4.03557e+05    7.21506e+04   -3.31407e+05    6.66754e+07    2.99314e+02
 Pres. DC (bar) Pressure (bar)   Constr. rmsd
   -2.47113e+02    5.20548e+02    0.00000e+00

           Step           Time
      297290000   594580.00000

   Energies (kJ/mol)
        G96Bond       G96Angle    Proper Dih.  Improper Dih.          LJ-14
    2.37240e+03    3.60453e+03    2.81022e+03    1.06950e+03   -2.88426e+02
     Coulomb-14        LJ (SR)  Disper. corr.   Coulomb (SR)   Coul. recip.
    2.81665e+04    5.89719e+04   -4.33659e+03   -4.97978e+05    2.97699e+03
      Potential    Kinetic En.   Total Energy  Conserved En.    Temperature
   -4.02631e+05    7.19782e+04   -3.30653e+05    6.66758e+07    2.98599e+02
 Pres. DC (bar) Pressure (bar)   Constr. rmsd
   -2.44782e+02    1.85523e+02    0.00000e+00

           Step           Time
      297295000   594590.00000

   Energies (kJ/mol)
        G96Bond       G96Angle    Proper Dih.  Improper Dih.          LJ-14
    2.41310e+03    3.66260e+03    2.80049e+03    1.03340e+03   -3.08353e+02
     Coulomb-14        LJ (SR)  Disper. corr.   Coulomb (SR)   Coul. recip.
    2.80331e+04    5.78848e+04   -4.30426e+03   -4.96803e+05    3.04540e+03
      Potential    Kinetic En.   Total Energy  Conserved En.    Temperature
   -4.02542e+05    7.22638e+04   -3.30279e+05    6.66761e+07    2.99784e+02
 Pres. DC (bar) Pressure (bar)   Constr. rmsd
   -2.41150e+02   -3.17244e+02    0.00000e+00

           Step           Time
      297300000   594600.00000

   Energies (kJ/mol)
        G96Bond       G96Angle    Proper Dih.  Improper Dih.          LJ-14
    2.31527e+03    3.67829e+03    2.84443e+03    1.23617e+03   -2.39347e+02
     Coulomb-14        LJ (SR)  Disper. corr.   Coulomb (SR)   Coul. recip.
    2.81437e+04    5.81439e+04   -4.28968e+03   -4.97688e+05    3.02980e+03
      Potential    Kinetic En.   Total Energy  Conserved En.    Temperature
   -4.02825e+05    7.28435e+04   -3.29982e+05    6.66770e+07    3.02189e+02
 Pres. DC (bar) Pressure (bar)   Constr. rmsd
   -2.39521e+02   -2.58568e+02    0.00000e+00

           Step           Time
      297305000   594610.00000

   Energies (kJ/mol)
        G96Bond       G96Angle    Proper Dih.  Improper Dih.          LJ-14
    2.55547e+03    3.83608e+03    2.77810e+03    1.09367e+03   -3.00716e+02
     Coulomb-14        LJ (SR)  Disper. corr.   Coulomb (SR)   Coul. recip.
    2.82089e+04    5.70528e+04   -4.21750e+03   -4.94483e+05    3.09793e+03
      Potential    Kinetic En.   Total Energy  Conserved En.    Temperature
   -4.00378e+05    7.27712e+04   -3.27607e+05    6.66805e+07    3.01889e+02
 Pres. DC (bar) Pressure (bar)   Constr. rmsd
   -2.31538e+02   -7.23959e+02    0.00000e+00

           Step           Time
      297310000   594620.00000

   Energies (kJ/mol)
        G96Bond       G96Angle    Proper Dih.  Improper Dih.          LJ-14
    2.26916e+03    3.70374e+03    2.76819e+03    1.04513e+03   -2.68051e+02
     Coulomb-14        LJ (SR)  Disper. corr.   Coulomb (SR)   Coul. recip.
    2.81230e+04    5.81952e+04   -4.28983e+03   -4.96748e+05    3.02031e+03
      Potential    Kinetic En.   Total Energy  Conserved En.    Temperature
   -4.02181e+05    7.22135e+04   -3.29968e+05    6.66831e+07    2.99575e+02
 Pres. DC (bar) Pressure (bar)   Constr. rmsd
   -2.39538e+02   -2.78916e+02    0.00000e+00

           Step           Time
      297315000   594630.00000

   Energies (kJ/mol)
        G96Bond       G96Angle    Proper Dih.  Improper Dih.          LJ-14
    2.36686e+03    3.52265e+03    2.74365e+03    1.12048e+03   -2.38558e+02
     Coulomb-14        LJ (SR)  Disper. corr.   Coulomb (SR)   Coul. recip.
    2.82641e+04    6.04583e+04   -4.37971e+03   -5.01110e+05    3.05521e+03
      Potential    Kinetic En.   Total Energy  Conserved En.    Temperature
   -4.04197e+05    7.22243e+04   -3.31973e+05    6.66837e+07    2.99620e+02
 Pres. DC (bar) Pressure (bar)   Constr. rmsd
   -2.49668e+02    4.90309e+02    0.00000e+00

           Step           Time
      297320000   594640.00000

   Energies (kJ/mol)
        G96Bond       G96Angle    Proper Dih.  Improper Dih.          LJ-14
    2.36534e+03    3.69124e+03    2.75194e+03    1.11264e+03   -3.06867e+02
     Coulomb-14        LJ (SR)  Disper. corr.   Coulomb (SR)   Coul. recip.
    2.82709e+04    5.80855e+04   -4.33750e+03   -4.97500e+05    2.99906e+03
      Potential    Kinetic En.   Total Energy  Conserved En.    Temperature
   -4.02868e+05    7.28844e+04   -3.29984e+05    6.66842e+07    3.02359e+02
 Pres. DC (bar) Pressure (bar)   Constr. rmsd
   -2.44885e+02   -1.48554e+02    0.00000e+00

           Step           Time
      297325000   594650.00000

   Energies (kJ/mol)
        G96Bond       G96Angle    Proper Dih.  Improper Dih.          LJ-14
    2.31126e+03    3.91911e+03    2.84833e+03    1.10315e+03   -3.32664e+02
     Coulomb-14        LJ (SR)  Disper. corr.   Coulomb (SR)   Coul. recip.
    2.79924e+04    5.78616e+04   -4.30786e+03   -4.96465e+05    3.02505e+03
      Potential    Kinetic En.   Total Energy  Conserved En.    Temperature
   -4.02044e+05    7.27917e+04   -3.29253e+05    6.66849e+07    3.01974e+02
 Pres. DC (bar) Pressure (bar)   Constr. rmsd
   -2.41553e+02   -4.46657e+02    0.00000e+00

           Step           Time
      297330000   594660.00000

   Energies (kJ/mol)
        G96Bond       G96Angle    Proper Dih.  Improper Dih.          LJ-14
    2.34550e+03    3.73834e+03    2.81866e+03    1.12186e+03   -3.16132e+02
     Coulomb-14        LJ (SR)  Disper. corr.   Coulomb (SR)   Coul. recip.
    2.81271e+04    5.87097e+04   -4.29684e+03   -4.96347e+05    3.06742e+03
      Potential    Kinetic En.   Total Energy  Conserved En.    Temperature
   -4.01031e+05    7.23621e+04   -3.28669e+05    6.66870e+07    3.00192e+02
 Pres. DC (bar) Pressure (bar)   Constr. rmsd
   -2.40321e+02   -9.32555e+01    0.00000e+00

           Step           Time
      297335000   594670.00000

   Energies (kJ/mol)
        G96Bond       G96Angle    Proper Dih.  Improper Dih.          LJ-14
    2.36995e+03    3.75498e+03    2.87403e+03    1.11283e+03   -3.73604e+02
     Coulomb-14        LJ (SR)  Disper. corr.   Coulomb (SR)   Coul. recip.
    2.80960e+04    5.88830e+04   -4.33348e+03   -4.98478e+05    3.00221e+03
      Potential    Kinetic En.   Total Energy  Conserved En.    Temperature
   -4.03092e+05    7.27591e+04   -3.30333e+05    6.66872e+07    3.01839e+02
 Pres. DC (bar) Pressure (bar)   Constr. rmsd
   -2.44432e+02   -4.11273e+01    0.00000e+00

           Step           Time
      297340000   594680.00000

   Energies (kJ/mol)
        G96Bond       G96Angle    Proper Dih.  Improper Dih.          LJ-14
    2.32654e+03    3.71130e+03    2.85769e+03    1.16928e+03   -3.45456e+02
     Coulomb-14        LJ (SR)  Disper. corr.   Coulomb (SR)   Coul. recip.
    2.78859e+04    5.98764e+04   -4.33980e+03   -5.00068e+05    3.03013e+03
      Potential    Kinetic En.   Total Energy  Conserved En.    Temperature
   -4.03896e+05    7.19629e+04   -3.31933e+05    6.66876e+07    2.98536e+02
 Pres. DC (bar) Pressure (bar)   Constr. rmsd
   -2.45144e+02    1.82314e+02    0.00000e+00

           Step           Time
      297345000   594690.00000

   Energies (kJ/mol)
        G96Bond       G96Angle    Proper Dih.  Improper Dih.          LJ-14
    2.29871e+03    3.66011e+03    2.76998e+03    1.11306e+03   -2.87767e+02
     Coulomb-14        LJ (SR)  Disper. corr.   Coulomb (SR)   Coul. recip.
    2.80580e+04    5.97879e+04   -4.34764e+03   -4.99613e+05    3.03450e+03
      Potential    Kinetic En.   Total Energy  Conserved En.    Temperature
   -4.03526e+05    7.19531e+04   -3.31573e+05    6.66892e+07    2.98495e+02
 Pres. DC (bar) Pressure (bar)   Constr. rmsd
   -2.46030e+02    2.10699e+02    0.00000e+00

           Step           Time
      297350000   594700.00000

   Energies (kJ/mol)
        G96Bond       G96Angle    Proper Dih.  Improper Dih.          LJ-14
    2.37751e+03    3.66698e+03    2.86800e+03    1.09107e+03   -3.33231e+02
     Coulomb-14        LJ (SR)  Disper. corr.   Coulomb (SR)   Coul. recip.
    2.80827e+04    5.93337e+04   -4.32185e+03   -4.98293e+05    3.11829e+03
      Potential    Kinetic En.   Total Energy  Conserved En.    Temperature
   -4.02410e+05    7.29844e+04   -3.29426e+05    6.66908e+07    3.02773e+02
 Pres. DC (bar) Pressure (bar)   Constr. rmsd
   -2.43123e+02   -3.78473e+01    0.00000e+00

           Step           Time
      297355000   594710.00000

   Energies (kJ/mol)
        G96Bond       G96Angle    Proper Dih.  Improper Dih.          LJ-14
    2.30553e+03    3.69324e+03    2.94111e+03    1.14169e+03   -2.69697e+02
     Coulomb-14        LJ (SR)  Disper. corr.   Coulomb (SR)   Coul. recip.
    2.78470e+04    6.02178e+04   -4.34468e+03   -4.98954e+05    2.97654e+03
      Potential    Kinetic En.   Total Energy  Conserved En.    Temperature
   -4.02446e+05    7.24843e+04   -3.29962e+05    6.66920e+07    3.00699e+02
 Pres. DC (bar) Pressure (bar)   Constr. rmsd
   -2.45695e+02    3.50467e+02    0.00000e+00

           Step           Time
      297360000   594720.00000

   Energies (kJ/mol)
        G96Bond       G96Angle    Proper Dih.  Improper Dih.          LJ-14
    2.47833e+03    3.75321e+03    2.91662e+03    1.14813e+03   -2.97177e+02
     Coulomb-14        LJ (SR)  Disper. corr.   Coulomb (SR)   Coul. recip.
    2.81498e+04    6.01323e+04   -4.38448e+03   -5.00100e+05    3.01099e+03
      Potential    Kinetic En.   Total Energy  Conserved En.    Temperature
   -4.03192e+05    7.25611e+04   -3.30631e+05    6.66936e+07    3.01017e+02
 Pres. DC (bar) Pressure (bar)   Constr. rmsd
   -2.50212e+02    4.06963e+02    0.00000e+00

           Step           Time
      297365000   594730.00000

   Energies (kJ/mol)
        G96Bond       G96Angle    Proper Dih.  Improper Dih.          LJ-14
    2.47226e+03    3.87995e+03    2.87628e+03    1.15739e+03   -3.24518e+02
     Coulomb-14        LJ (SR)  Disper. corr.   Coulomb (SR)   Coul. recip.
    2.77875e+04    5.76927e+04   -4.32432e+03   -4.96579e+05    2.91612e+03
      Potential    Kinetic En.   Total Energy  Conserved En.    Temperature
   -4.02446e+05    7.26190e+04   -3.29826e+05    6.66947e+07    3.01258e+02
 Pres. DC (bar) Pressure (bar)   Constr. rmsd
   -2.43401e+02   -2.52581e+02    0.00000e+00

           Step           Time
      297370000   594740.00000

   Energies (kJ/mol)
        G96Bond       G96Angle    Proper Dih.  Improper Dih.          LJ-14
    2.44079e+03    3.65776e+03    2.81693e+03    1.10425e+03   -3.98029e+02
     Coulomb-14        LJ (SR)  Disper. corr.   Coulomb (SR)   Coul. recip.
    2.79462e+04    5.87473e+04   -4.31252e+03   -4.98931e+05    2.95348e+03
      Potential    Kinetic En.   Total Energy  Conserved En.    Temperature
   -4.03975e+05    7.16148e+04   -3.32360e+05    6.66955e+07    2.97092e+02
 Pres. DC (bar) Pressure (bar)   Constr. rmsd
   -2.42076e+02   -4.88099e+02    0.00000e+00

           Step           Time
      297375000   594750.00000

   Energies (kJ/mol)
        G96Bond       G96Angle    Proper Dih.  Improper Dih.          LJ-14
    2.29600e+03    3.56256e+03    2.83585e+03    1.14322e+03   -3.68061e+02
     Coulomb-14        LJ (SR)  Disper. corr.   Coulomb (SR)   Coul. recip.
    2.81030e+04    5.99831e+04   -4.33733e+03   -4.98683e+05    3.08982e+03
      Potential    Kinetic En.   Total Energy  Conserved En.    Temperature
   -4.02375e+05    7.31221e+04   -3.29253e+05    6.66960e+07    3.03345e+02
 Pres. DC (bar) Pressure (bar)   Constr. rmsd
   -2.44866e+02    3.49254e+02    0.00000e+00

           Step           Time
      297380000   594760.00000

   Energies (kJ/mol)
        G96Bond       G96Angle    Proper Dih.  Improper Dih.          LJ-14
    2.39993e+03    3.79257e+03    2.85080e+03    1.22454e+03   -2.89713e+02
     Coulomb-14        LJ (SR)  Disper. corr.   Coulomb (SR)   Coul. recip.
    2.80877e+04    6.03166e+04   -4.40158e+03   -5.00342e+05    2.88235e+03
      Potential    Kinetic En.   Total Energy  Conserved En.    Temperature
   -4.03479e+05    7.32243e+04   -3.30255e+05    6.66968e+07    3.03769e+02
 Pres. DC (bar) Pressure (bar)   Constr. rmsd
   -2.52164e+02    6.72220e+02    0.00000e+00

           Step           Time
      297385000   594770.00000

   Energies (kJ/mol)
        G96Bond       G96Angle    Proper Dih.  Improper Dih.          LJ-14
    2.33454e+03    3.74196e+03    2.85901e+03    1.09277e+03   -2.58248e+02
     Coulomb-14        LJ (SR)  Disper. corr.   Coulomb (SR)   Coul. recip.
    2.79706e+04    5.88363e+04   -4.33961e+03   -4.97602e+05    3.00506e+03
      Potential    Kinetic En.   Total Energy  Conserved En.    Temperature
   -4.02359e+05    7.18874e+04   -3.30472e+05    6.66978e+07    2.98222e+02
 Pres. DC (bar) Pressure (bar)   Constr. rmsd
   -2.45123e+02    1.14776e+01    0.00000e+00

           Step           Time
      297390000   594780.00000

   Energies (kJ/mol)
        G96Bond       G96Angle    Proper Dih.  Improper Dih.          LJ-14
    2.21258e+03    3.75467e+03    2.74311e+03    1.10539e+03   -3.27210e+02
     Coulomb-14        LJ (SR)  Disper. corr.   Coulomb (SR)   Coul. recip.
    2.80646e+04    5.93382e+04   -4.39591e+03   -4.99927e+05    2.93277e+03
      Potential    Kinetic En.   Total Energy  Conserved En.    Temperature
   -4.04498e+05    7.28098e+04   -3.31689e+05    6.66988e+07    3.02049e+02
 Pres. DC (bar) Pressure (bar)   Constr. rmsd
   -2.51516e+02    2.99687e+02    0.00000e+00

           Step           Time
      297395000   594790.00000

   Energies (kJ/mol)
        G96Bond       G96Angle    Proper Dih.  Improper Dih.          LJ-14
    2.12407e+03    3.67421e+03    2.80468e+03    1.07495e+03   -3.25720e+02
     Coulomb-14        LJ (SR)  Disper. corr.   Coulomb (SR)   Coul. recip.
    2.81883e+04    6.06638e+04   -4.39758e+03   -5.01941e+05    3.02776e+03
      Potential    Kinetic En.   Total Energy  Conserved En.    Temperature
   -4.05107e+05    7.23428e+04   -3.32764e+05    6.67006e+07    3.00112e+02
 Pres. DC (bar) Pressure (bar)   Constr. rmsd
   -2.51707e+02    7.01588e+02    0.00000e+00

           Step           Time
      297400000   594800.00000

   Energies (kJ/mol)
        G96Bond       G96Angle    Proper Dih.  Improper Dih.          LJ-14
    2.45677e+03    3.63518e+03    2.78755e+03    1.07137e+03   -2.83308e+02
     Coulomb-14        LJ (SR)  Disper. corr.   Coulomb (SR)   Coul. recip.
    2.81181e+04    5.81281e+04   -4.26487e+03   -4.96768e+05    3.02328e+03
      Potential    Kinetic En.   Total Energy  Conserved En.    Temperature
   -4.02096e+05    7.23714e+04   -3.29725e+05    6.67029e+07    3.00230e+02
 Pres. DC (bar) Pressure (bar)   Constr. rmsd
   -2.36763e+02   -4.41174e+02    0.00000e+00

           Step           Time
      297405000   594810.00000

   Energies (kJ/mol)
        G96Bond       G96Angle    Proper Dih.  Improper Dih.          LJ-14
    2.27977e+03    3.74057e+03    2.75743e+03    1.04576e+03   -2.79119e+02
     Coulomb-14        LJ (SR)  Disper. corr.   Coulomb (SR)   Coul. recip.
    2.79209e+04    6.10492e+04   -4.39288e+03   -5.01993e+05    2.89413e+03
      Potential    Kinetic En.   Total Energy  Conserved En.    Temperature
   -4.04977e+05    7.28137e+04   -3.32163e+05    6.67041e+07    3.02065e+02
 Pres. DC (bar) Pressure (bar)   Constr. rmsd
   -2.51170e+02    6.66387e+02    0.00000e+00

           Step           Time
      297410000   594820.00000

   Energies (kJ/mol)
        G96Bond       G96Angle    Proper Dih.  Improper Dih.          LJ-14
    2.25189e+03    3.85321e+03    2.76871e+03    1.12417e+03   -3.60605e+02
     Coulomb-14        LJ (SR)  Disper. corr.   Coulomb (SR)   Coul. recip.
    2.80529e+04    5.89565e+04   -4.37327e+03   -4.99583e+05    3.07207e+03
      Potential    Kinetic En.   Total Energy  Conserved En.    Temperature
   -4.04237e+05    7.29556e+04   -3.31281e+05    6.67074e+07    3.02654e+02
 Pres. DC (bar) Pressure (bar)   Constr. rmsd
   -2.48935e+02    6.28388e+01    0.00000e+00

           Step           Time
      297415000   594830.00000

   Energies (kJ/mol)
        G96Bond       G96Angle    Proper Dih.  Improper Dih.          LJ-14
    2.36275e+03    3.57167e+03    2.80287e+03    1.06717e+03   -2.53997e+02
     Coulomb-14        LJ (SR)  Disper. corr.   Coulomb (SR)   Coul. recip.
    2.80090e+04    5.82530e+04   -4.35104e+03   -4.97099e+05    3.03500e+03
      Potential    Kinetic En.   Total Energy  Conserved En.    Temperature
   -4.02602e+05    7.20790e+04   -3.30523e+05    6.67081e+07    2.99017e+02
 Pres. DC (bar) Pressure (bar)   Constr. rmsd
   -2.46414e+02   -1.08821e+02    0.00000e+00

           Step           Time
      297420000   594840.00000

   Energies (kJ/mol)
        G96Bond       G96Angle    Proper Dih.  Improper Dih.          LJ-14
    2.28491e+03    3.64463e+03    2.70526e+03    1.02306e+03   -3.29295e+02
     Coulomb-14        LJ (SR)  Disper. corr.   Coulomb (SR)   Coul. recip.
    2.79530e+04    5.86394e+04   -4.36522e+03   -4.98789e+05    3.11808e+03
      Potential    Kinetic En.   Total Energy  Conserved En.    Temperature
   -4.04115e+05    7.24178e+04   -3.31697e+05    6.67095e+07    3.00423e+02
 Pres. DC (bar) Pressure (bar)   Constr. rmsd
   -2.48021e+02    2.72888e+02    0.00000e+00

           Step           Time
      297425000   594850.00000

   Energies (kJ/mol)
        G96Bond       G96Angle    Proper Dih.  Improper Dih.          LJ-14
    2.46586e+03    3.76913e+03    2.80670e+03    1.06275e+03   -3.67952e+02
     Coulomb-14        LJ (SR)  Disper. corr.   Coulomb (SR)   Coul. recip.
    2.79427e+04    5.80708e+04   -4.31580e+03   -4.97058e+05    3.09608e+03
      Potential    Kinetic En.   Total Energy  Conserved En.    Temperature
   -4.02528e+05    7.24119e+04   -3.30116e+05    6.67102e+07    3.00398e+02
 Pres. DC (bar) Pressure (bar)   Constr. rmsd
   -2.42443e+02   -1.70155e+02    0.00000e+00

           Step           Time
      297430000   594860.00000

   Energies (kJ/mol)
        G96Bond       G96Angle    Proper Dih.  Improper Dih.          LJ-14
    2.43278e+03    3.65205e+03    2.74293e+03    1.10403e+03   -3.47641e+02
     Coulomb-14        LJ (SR)  Disper. corr.   Coulomb (SR)   Coul. recip.
    2.82582e+04    6.03006e+04   -4.36458e+03   -5.00735e+05    2.94956e+03
      Potential    Kinetic En.   Total Energy  Conserved En.    Temperature
   -4.04007e+05    7.28884e+04   -3.31118e+05    6.67112e+07    3.02375e+02
 Pres. DC (bar) Pressure (bar)   Constr. rmsd
   -2.47948e+02   -3.37023e+01    0.00000e+00

           Step           Time
      297435000   594870.00000

   Energies (kJ/mol)
        G96Bond       G96Angle    Proper Dih.  Improper Dih.          LJ-14
    2.35425e+03    3.64237e+03    2.73114e+03    1.14803e+03   -2.88936e+02
     Coulomb-14        LJ (SR)  Disper. corr.   Coulomb (SR)   Coul. recip.
    2.81385e+04    5.91972e+04   -4.34864e+03   -4.98914e+05    2.93196e+03
      Potential    Kinetic En.   Total Energy  Conserved En.    Temperature
   -4.03408e+05    7.29730e+04   -3.30435e+05    6.67131e+07    3.02726e+02
 Pres. DC (bar) Pressure (bar)   Constr. rmsd
   -2.46143e+02    1.02411e+02    0.00000e+00

           Step           Time
      297440000   594880.00000

   Energies (kJ/mol)
        G96Bond       G96Angle    Proper Dih.  Improper Dih.          LJ-14
    2.25917e+03    3.77727e+03    2.87310e+03    1.18364e+03   -2.68162e+02
     Coulomb-14        LJ (SR)  Disper. corr.   Coulomb (SR)   Coul. recip.
    2.81951e+04    5.82583e+04   -4.31124e+03   -4.96178e+05    3.02736e+03
      Potential    Kinetic En.   Total Energy  Conserved En.    Temperature
   -4.01184e+05    7.26442e+04   -3.28540e+05    6.67157e+07    3.01362e+02
 Pres. DC (bar) Pressure (bar)   Constr. rmsd
   -2.41932e+02   -5.80835e+00    0.00000e+00

           Step           Time
      297445000   594890.00000

   Energies (kJ/mol)
        G96Bond       G96Angle    Proper Dih.  Improper Dih.          LJ-14
    2.36380e+03    3.79615e+03    2.68363e+03    1.15128e+03   -2.84489e+02
     Coulomb-14        LJ (SR)  Disper. corr.   Coulomb (SR)   Coul. recip.
    2.80176e+04    5.83131e+04   -4.29554e+03   -4.95920e+05    3.08739e+03
      Potential    Kinetic En.   Total Energy  Conserved En.    Temperature
   -4.01088e+05    7.28287e+04   -3.28259e+05    6.67179e+07    3.02127e+02
 Pres. DC (bar) Pressure (bar)   Constr. rmsd
   -2.40175e+02   -2.24865e+02    0.00000e+00

           Step           Time
      297450000   594900.00000

   Energies (kJ/mol)
        G96Bond       G96Angle    Proper Dih.  Improper Dih.          LJ-14
    2.36979e+03    3.75654e+03    2.79115e+03    1.15127e+03   -3.49130e+02
     Coulomb-14        LJ (SR)  Disper. corr.   Coulomb (SR)   Coul. recip.
    2.79287e+04    5.99268e+04   -4.37296e+03   -4.99998e+05    2.97425e+03
      Potential    Kinetic En.   Total Energy  Conserved En.    Temperature
   -4.03821e+05    7.24120e+04   -3.31409e+05    6.67188e+07    3.00399e+02
 Pres. DC (bar) Pressure (bar)   Constr. rmsd
   -2.48900e+02    2.70148e+02    0.00000e+00

           Step           Time
      297455000   594910.00000

   Energies (kJ/mol)
        G96Bond       G96Angle    Proper Dih.  Improper Dih.          LJ-14
    2.37300e+03    3.59356e+03    2.72763e+03    1.11346e+03   -3.04748e+02
     Coulomb-14        LJ (SR)  Disper. corr.   Coulomb (SR)   Coul. recip.
    2.80709e+04    5.90796e+04   -4.30125e+03   -4.98570e+05    2.99697e+03
      Potential    Kinetic En.   Total Energy  Conserved En.    Temperature
   -4.03220e+05    7.19312e+04   -3.31289e+05    6.67192e+07    2.98404e+02
 Pres. DC (bar) Pressure (bar)   Constr. rmsd
   -2.40814e+02   -3.20003e+02    0.00000e+00

           Step           Time
      297460000   594920.00000

   Energies (kJ/mol)
        G96Bond       G96Angle    Proper Dih.  Improper Dih.          LJ-14
    2.32733e+03    3.78314e+03    2.77414e+03    1.13575e+03   -2.46524e+02
     Coulomb-14        LJ (SR)  Disper. corr.   Coulomb (SR)   Coul. recip.
    2.80841e+04    5.87109e+04   -4.31852e+03   -4.97765e+05    2.93856e+03
      Potential    Kinetic En.   Total Energy  Conserved En.    Temperature
   -4.02576e+05    7.22455e+04   -3.30331e+05    6.67196e+07    2.99708e+02
 Pres. DC (bar) Pressure (bar)   Constr. rmsd
   -2.42748e+02   -2.09718e+01    0.00000e+00

           Step           Time
      297465000   594930.00000

   Energies (kJ/mol)
        G96Bond       G96Angle    Proper Dih.  Improper Dih.          LJ-14
    2.38905e+03    3.61619e+03    2.86847e+03    1.03521e+03   -2.62686e+02
     Coulomb-14        LJ (SR)  Disper. corr.   Coulomb (SR)   Coul. recip.
    2.78430e+04    5.95729e+04   -4.33881e+03   -4.99803e+05    3.02758e+03
      Potential    Kinetic En.   Total Energy  Conserved En.    Temperature
   -4.04052e+05    7.22154e+04   -3.31837e+05    6.67202e+07    2.99583e+02
 Pres. DC (bar) Pressure (bar)   Constr. rmsd
   -2.45033e+02   -1.80696e+01    0.00000e+00

           Step           Time
      297470000   594940.00000

   Energies (kJ/mol)
        G96Bond       G96Angle    Proper Dih.  Improper Dih.          LJ-14
    2.28063e+03    3.64317e+03    2.76348e+03    1.18423e+03   -2.86642e+02
     Coulomb-14        LJ (SR)  Disper. corr.   Coulomb (SR)   Coul. recip.
    2.80448e+04    5.90453e+04   -4.38149e+03   -4.99196e+05    2.88683e+03
      Potential    Kinetic En.   Total Energy  Conserved En.    Temperature
   -4.04016e+05    7.20723e+04   -3.31943e+05    6.67207e+07    2.98989e+02
 Pres. DC (bar) Pressure (bar)   Constr. rmsd
   -2.49871e+02    2.29597e+02    0.00000e+00

           Step           Time
      297475000   594950.00000

   Energies (kJ/mol)
        G96Bond       G96Angle    Proper Dih.  Improper Dih.          LJ-14
    2.25195e+03    3.65489e+03    2.80473e+03    1.06732e+03   -3.10496e+02
     Coulomb-14        LJ (SR)  Disper. corr.   Coulomb (SR)   Coul. recip.
    2.79415e+04    5.95124e+04   -4.33010e+03   -5.00077e+05    3.01273e+03
      Potential    Kinetic En.   Total Energy  Conserved En.    Temperature
   -4.04472e+05    7.23485e+04   -3.32123e+05    6.67219e+07    3.00135e+02
 Pres. DC (bar) Pressure (bar)   Constr. rmsd
   -2.44051e+02    4.61394e+01    0.00000e+00

           Step           Time
      297480000   594960.00000

   Energies (kJ/mol)
        G96Bond       G96Angle    Proper Dih.  Improper Dih.          LJ-14
    2.26327e+03    3.69277e+03    2.68155e+03    1.02572e+03   -2.98343e+02
     Coulomb-14        LJ (SR)  Disper. corr.   Coulomb (SR)   Coul. recip.
    2.78879e+04    5.93156e+04   -4.34738e+03   -4.98175e+05    2.98458e+03
      Potential    Kinetic En.   Total Energy  Conserved En.    Temperature
   -4.02969e+05    7.14994e+04   -3.31470e+05    6.67226e+07    2.96613e+02
 Pres. DC (bar) Pressure (bar)   Constr. rmsd
   -2.46001e+02    1.24052e+02    0.00000e+00

           Step           Time
      297485000   594970.00000

   Energies (kJ/mol)
        G96Bond       G96Angle    Proper Dih.  Improper Dih.          LJ-14
    2.27427e+03    3.84449e+03    2.79085e+03    1.08260e+03   -3.46330e+02
     Coulomb-14        LJ (SR)  Disper. corr.   Coulomb (SR)   Coul. recip.
    2.77215e+04    5.89356e+04   -4.33211e+03   -4.97024e+05    2.97508e+03
      Potential    Kinetic En.   Total Energy  Conserved En.    Temperature
   -4.02078e+05    7.20680e+04   -3.30010e+05    6.67244e+07    2.98972e+02
 Pres. DC (bar) Pressure (bar)   Constr. rmsd
   -2.44277e+02   -1.73984e+01    0.00000e+00

           Step           Time
      297490000   594980.00000

   Energies (kJ/mol)
        G96Bond       G96Angle    Proper Dih.  Improper Dih.          LJ-14
    2.30777e+03    3.65089e+03    2.74613e+03    1.09282e+03   -2.93255e+02
     Coulomb-14        LJ (SR)  Disper. corr.   Coulomb (SR)   Coul. recip.
    2.80071e+04    5.79605e+04   -4.34046e+03   -4.97698e+05    3.05088e+03
      Potential    Kinetic En.   Total Energy  Conserved En.    Temperature
   -4.03516e+05    7.20067e+04   -3.31509e+05    6.67252e+07    2.98717e+02
 Pres. DC (bar) Pressure (bar)   Constr. rmsd
   -2.45218e+02   -2.14358e+02    0.00000e+00

           Step           Time
      297495000   594990.00000

   Energies (kJ/mol)
        G96Bond       G96Angle    Proper Dih.  Improper Dih.          LJ-14
    2.32568e+03    3.85913e+03    2.72618e+03    1.09970e+03   -3.22335e+02
     Coulomb-14        LJ (SR)  Disper. corr.   Coulomb (SR)   Coul. recip.
    2.78311e+04    5.83656e+04   -4.35117e+03   -4.96237e+05    3.02252e+03
      Potential    Kinetic En.   Total Energy  Conserved En.    Temperature
   -4.01681e+05    7.26448e+04   -3.29036e+05    6.67258e+07    3.01365e+02
 Pres. DC (bar) Pressure (bar)   Constr. rmsd
   -2.46429e+02    6.88053e+00    0.00000e+00

           Step           Time
      297500000   595000.00000

   Energies (kJ/mol)
        G96Bond       G96Angle    Proper Dih.  Improper Dih.          LJ-14
    2.31165e+03    3.73790e+03    2.79504e+03    1.12166e+03   -3.08936e+02
     Coulomb-14        LJ (SR)  Disper. corr.   Coulomb (SR)   Coul. recip.
    2.80898e+04    5.92422e+04   -4.38031e+03   -4.99787e+05    3.02808e+03
      Potential    Kinetic En.   Total Energy  Conserved En.    Temperature
   -4.04150e+05    7.23482e+04   -3.31802e+05    6.67272e+07    3.00134e+02
 Pres. DC (bar) Pressure (bar)   Constr. rmsd
   -2.49737e+02    1.53136e+02    0.00000e+00

           Step           Time
      297505000   595010.00000

   Energies (kJ/mol)
        G96Bond       G96Angle    Proper Dih.  Improper Dih.          LJ-14
    2.32736e+03    3.71510e+03    2.72149e+03    1.08911e+03   -3.21303e+02
     Coulomb-14        LJ (SR)  Disper. corr.   Coulomb (SR)   Coul. recip.
    2.80744e+04    6.05710e+04   -4.36439e+03   -5.00900e+05    2.95162e+03
      Potential    Kinetic En.   Total Energy  Conserved En.    Temperature
   -4.04135e+05    7.25294e+04   -3.31606e+05    6.67282e+07    3.00886e+02
 Pres. DC (bar) Pressure (bar)   Constr. rmsd
   -2.47926e+02    4.72457e+02    0.00000e+00

           Step           Time
      297510000   595020.00000

   Energies (kJ/mol)
        G96Bond       G96Angle    Proper Dih.  Improper Dih.          LJ-14
    2.32826e+03    3.54294e+03    2.77642e+03    1.03080e+03   -2.37451e+02
     Coulomb-14        LJ (SR)  Disper. corr.   Coulomb (SR)   Coul. recip.
    2.80337e+04    5.86930e+04   -4.34784e+03   -4.97747e+05    2.88506e+03
      Potential    Kinetic En.   Total Energy  Conserved En.    Temperature
   -4.03042e+05    7.19389e+04   -3.31103e+05    6.67300e+07    2.98436e+02
 Pres. DC (bar) Pressure (bar)   Constr. rmsd
   -2.46053e+02    1.73761e+02    0.00000e+00

           Step           Time
      297515000   595030.00000

   Energies (kJ/mol)
        G96Bond       G96Angle    Proper Dih.  Improper Dih.          LJ-14
    2.29650e+03    3.73197e+03    2.83866e+03    1.10872e+03   -2.89360e+02
     Coulomb-14        LJ (SR)  Disper. corr.   Coulomb (SR)   Coul. recip.
    2.78472e+04    6.03224e+04   -4.35882e+03   -4.99372e+05    3.04932e+03
      Potential    Kinetic En.   Total Energy  Conserved En.    Temperature
   -4.02825e+05    7.23258e+04   -3.30500e+05    6.67303e+07    3.00041e+02
 Pres. DC (bar) Pressure (bar)   Constr. rmsd
   -2.47295e+02    3.11634e+02    0.00000e+00

           Step           Time
      297520000   595040.00000

   Energies (kJ/mol)
        G96Bond       G96Angle    Proper Dih.  Improper Dih.          LJ-14
    2.27725e+03    3.69695e+03    2.78805e+03    1.11005e+03   -3.28207e+02
     Coulomb-14        LJ (SR)  Disper. corr.   Coulomb (SR)   Coul. recip.
    2.79360e+04    5.89062e+04   -4.33589e+03   -4.99302e+05    3.02135e+03
      Potential    Kinetic En.   Total Energy  Conserved En.    Temperature
   -4.04231e+05    7.19265e+04   -3.32304e+05    6.67324e+07    2.98385e+02
 Pres. DC (bar) Pressure (bar)   Constr. rmsd
   -2.44703e+02   -5.13542e+02    0.00000e+00

           Step           Time
      297525000   595050.00000

   Energies (kJ/mol)
        G96Bond       G96Angle    Proper Dih.  Improper Dih.          LJ-14
    2.37012e+03    3.62592e+03    2.75472e+03    1.12080e+03   -3.38232e+02
     Coulomb-14        LJ (SR)  Disper. corr.   Coulomb (SR)   Coul. recip.
    2.81411e+04    5.92418e+04   -4.32439e+03   -4.98890e+05    3.06339e+03
      Potential    Kinetic En.   Total Energy  Conserved En.    Temperature
   -4.03234e+05    7.24020e+04   -3.30832e+05    6.67337e+07    3.00357e+02
 Pres. DC (bar) Pressure (bar)   Constr. rmsd
   -2.43408e+02    7.65023e+01    0.00000e+00

           Step           Time
      297530000   595060.00000

   Energies (kJ/mol)
        G96Bond       G96Angle    Proper Dih.  Improper Dih.          LJ-14
    2.35808e+03    3.78781e+03    2.74863e+03    1.11069e+03   -3.25382e+02
     Coulomb-14        LJ (SR)  Disper. corr.   Coulomb (SR)   Coul. recip.
    2.80763e+04    5.94575e+04   -4.37987e+03   -4.99497e+05    2.97582e+03
      Potential    Kinetic En.   Total Energy  Conserved En.    Temperature
   -4.03688e+05    7.25645e+04   -3.31123e+05    6.67348e+07    3.01031e+02
 Pres. DC (bar) Pressure (bar)   Constr. rmsd
   -2.49686e+02    4.57868e+02    0.00000e+00

           Step           Time
      297535000   595070.00000

   Energies (kJ/mol)
        G96Bond       G96Angle    Proper Dih.  Improper Dih.          LJ-14
    2.25955e+03    3.73173e+03    2.80687e+03    1.10835e+03   -3.49257e+02
     Coulomb-14        LJ (SR)  Disper. corr.   Coulomb (SR)   Coul. recip.
    2.80697e+04    5.96751e+04   -4.39206e+03   -4.99861e+05    3.00973e+03
      Potential    Kinetic En.   Total Energy  Conserved En.    Temperature
   -4.03942e+05    7.24935e+04   -3.31448e+05    6.67386e+07    3.00737e+02
 Pres. DC (bar) Pressure (bar)   Constr. rmsd
   -2.51077e+02    4.74720e+02    0.00000e+00

           Step           Time
      297540000   595080.00000

   Energies (kJ/mol)
        G96Bond       G96Angle    Proper Dih.  Improper Dih.          LJ-14
    2.34225e+03    3.85644e+03    2.74058e+03    1.12286e+03   -2.59580e+02
     Coulomb-14        LJ (SR)  Disper. corr.   Coulomb (SR)   Coul. recip.
    2.81222e+04    5.79008e+04   -4.32187e+03   -4.96579e+05    2.97257e+03
      Potential    Kinetic En.   Total Energy  Conserved En.    Temperature
   -4.02103e+05    7.28169e+04   -3.29286e+05    6.67395e+07    3.02079e+02
 Pres. DC (bar) Pressure (bar)   Constr. rmsd
   -2.43126e+02   -1.63747e+02    0.00000e+00

           Step           Time
      297545000   595090.00000

   Energies (kJ/mol)
        G96Bond       G96Angle    Proper Dih.  Improper Dih.          LJ-14
    2.41367e+03    3.77449e+03    2.81753e+03    1.07944e+03   -1.86448e+02
     Coulomb-14        LJ (SR)  Disper. corr.   Coulomb (SR)   Coul. recip.
    2.79550e+04    5.89055e+04   -4.41449e+03   -4.98055e+05    2.90460e+03
      Potential    Kinetic En.   Total Energy  Conserved En.    Temperature
   -4.02806e+05    7.26466e+04   -3.30159e+05    6.67409e+07    3.01372e+02
 Pres. DC (bar) Pressure (bar)   Constr. rmsd
   -2.53645e+02    5.27387e+02    0.00000e+00

           Step           Time
      297550000   595100.00000

   Energies (kJ/mol)
        G96Bond       G96Angle    Proper Dih.  Improper Dih.          LJ-14
    2.24829e+03    3.62078e+03    2.74289e+03    1.10972e+03   -2.97026e+02
     Coulomb-14        LJ (SR)  Disper. corr.   Coulomb (SR)   Coul. recip.
    2.81952e+04    5.78824e+04   -4.32055e+03   -4.96805e+05    3.01695e+03
      Potential    Kinetic En.   Total Energy  Conserved En.    Temperature
   -4.02607e+05    7.22297e+04   -3.30377e+05    6.67419e+07    2.99642e+02
 Pres. DC (bar) Pressure (bar)   Constr. rmsd
   -2.42977e+02   -1.61685e+02    0.00000e+00

           Step           Time
      297555000   595110.00000

   Energies (kJ/mol)
        G96Bond       G96Angle    Proper Dih.  Improper Dih.          LJ-14
    2.31787e+03    3.59261e+03    2.83485e+03    1.12535e+03   -3.08339e+02
     Coulomb-14        LJ (SR)  Disper. corr.   Coulomb (SR)   Coul. recip.
    2.79443e+04    5.93424e+04   -4.32460e+03   -4.98739e+05    2.94927e+03
      Potential    Kinetic En.   Total Energy  Conserved En.    Temperature
   -4.03265e+05    7.22214e+04   -3.31044e+05    6.67426e+07    2.99608e+02
 Pres. DC (bar) Pressure (bar)   Constr. rmsd
   -2.43432e+02    2.21328e+00    0.00000e+00

           Step           Time
      297560000   595120.00000

   Energies (kJ/mol)
        G96Bond       G96Angle    Proper Dih.  Improper Dih.          LJ-14
    2.33444e+03    3.74415e+03    2.80410e+03    1.15830e+03   -3.10224e+02
     Coulomb-14        LJ (SR)  Disper. corr.   Coulomb (SR)   Coul. recip.
    2.81001e+04    5.69208e+04   -4.34289e+03   -4.96936e+05    3.04698e+03
      Potential    Kinetic En.   Total Energy  Conserved En.    Temperature
   -4.03480e+05    7.29111e+04   -3.30569e+05    6.67429e+07    3.02469e+02
 Pres. DC (bar) Pressure (bar)   Constr. rmsd
   -2.45492e+02   -4.52569e+02    0.00000e+00

           Step           Time
      297565000   595130.00000

   Energies (kJ/mol)
        G96Bond       G96Angle    Proper Dih.  Improper Dih.          LJ-14
    2.38207e+03    3.50774e+03    2.74130e+03    1.07628e+03   -2.58544e+02
     Coulomb-14        LJ (SR)  Disper. corr.   Coulomb (SR)   Coul. recip.
    2.80174e+04    5.81453e+04   -4.28849e+03   -4.96856e+05    3.02971e+03
      Potential    Kinetic En.   Total Energy  Conserved En.    Temperature
   -4.02503e+05    7.27512e+04   -3.29752e+05    6.67454e+07    3.01806e+02
 Pres. DC (bar) Pressure (bar)   Constr. rmsd
   -2.39389e+02   -2.75583e+02    0.00000e+00

           Step           Time
      297570000   595140.00000

   Energies (kJ/mol)
        G96Bond       G96Angle    Proper Dih.  Improper Dih.          LJ-14
    2.28349e+03    3.85607e+03    2.95530e+03    1.10070e+03   -3.08542e+02
     Coulomb-14        LJ (SR)  Disper. corr.   Coulomb (SR)   Coul. recip.
    2.81889e+04    5.93520e+04   -4.34615e+03   -4.99180e+05    2.99125e+03
      Potential    Kinetic En.   Total Energy  Conserved En.    Temperature
   -4.03107e+05    7.28346e+04   -3.30272e+05    6.67462e+07    3.02152e+02
 Pres. DC (bar) Pressure (bar)   Constr. rmsd
   -2.45861e+02   -1.52349e+01    0.00000e+00

           Step           Time
      297575000   595150.00000

   Energies (kJ/mol)
        G96Bond       G96Angle    Proper Dih.  Improper Dih.          LJ-14
    2.34129e+03    3.65884e+03    2.81844e+03    1.13013e+03   -3.04355e+02
     Coulomb-14        LJ (SR)  Disper. corr.   Coulomb (SR)   Coul. recip.
    2.82843e+04    6.04179e+04   -4.42950e+03   -5.00940e+05    2.94352e+03
      Potential    Kinetic En.   Total Energy  Conserved En.    Temperature
   -4.04080e+05    7.28762e+04   -3.31204e+05    6.67483e+07    3.02324e+02
 Pres. DC (bar) Pressure (bar)   Constr. rmsd
   -2.55370e+02    7.52373e+02    0.00000e+00

           Step           Time
      297580000   595160.00000

   Energies (kJ/mol)
        G96Bond       G96Angle    Proper Dih.  Improper Dih.          LJ-14
    2.16649e+03    3.65158e+03    2.77057e+03    1.07959e+03   -2.26995e+02
     Coulomb-14        LJ (SR)  Disper. corr.   Coulomb (SR)   Coul. recip.
    2.79944e+04    5.96880e+04   -4.32376e+03   -4.99236e+05    3.03085e+03
      Potential    Kinetic En.   Total Energy  Conserved En.    Temperature
   -4.03405e+05    7.18740e+04   -3.31531e+05    6.67516e+07    2.98167e+02
 Pres. DC (bar) Pressure (bar)   Constr. rmsd
   -2.43338e+02    6.05167e+01    0.00000e+00

           Step           Time
      297585000   595170.00000

   Energies (kJ/mol)
        G96Bond       G96Angle    Proper Dih.  Improper Dih.          LJ-14
    2.48678e+03    3.84000e+03    2.76194e+03    1.08444e+03   -3.04369e+02
     Coulomb-14        LJ (SR)  Disper. corr.   Coulomb (SR)   Coul. recip.
    2.78006e+04    5.89026e+04   -4.32460e+03   -4.98079e+05    3.11825e+03
      Potential    Kinetic En.   Total Energy  Conserved En.    Temperature
   -4.02713e+05    7.19770e+04   -3.30736e+05    6.67541e+07    2.98594e+02
 Pres. DC (bar) Pressure (bar)   Constr. rmsd
   -2.43433e+02   -3.82185e+01    0.00000e+00

           Step           Time
      297590000   595180.00000

   Energies (kJ/mol)
        G96Bond       G96Angle    Proper Dih.  Improper Dih.          LJ-14
    2.43694e+03    3.74697e+03    2.87474e+03    1.14846e+03   -4.05831e+02
     Coulomb-14        LJ (SR)  Disper. corr.   Coulomb (SR)   Coul. recip.
    2.80099e+04    6.04421e+04   -4.39657e+03   -5.01044e+05    2.97587e+03
      Potential    Kinetic En.   Total Energy  Conserved En.    Temperature
   -4.04211e+05    7.15408e+04   -3.32671e+05    6.67547e+07    2.96785e+02
 Pres. DC (bar) Pressure (bar)   Constr. rmsd
   -2.51592e+02    3.64015e+02    0.00000e+00

           Step           Time
      297595000   595190.00000

   Energies (kJ/mol)
        G96Bond       G96Angle    Proper Dih.  Improper Dih.          LJ-14
    2.36404e+03    3.61429e+03    2.72444e+03    1.21144e+03   -3.52707e+02
     Coulomb-14        LJ (SR)  Disper. corr.   Coulomb (SR)   Coul. recip.
    2.80127e+04    5.98696e+04   -4.33738e+03   -4.99486e+05    3.02733e+03
      Potential    Kinetic En.   Total Energy  Conserved En.    Temperature
   -4.03352e+05    7.22548e+04   -3.31097e+05    6.67556e+07    2.99747e+02
 Pres. DC (bar) Pressure (bar)   Constr. rmsd
   -2.44871e+02    1.07321e+02    0.00000e+00

           Step           Time
      297600000   595200.00000

   Energies (kJ/mol)
        G96Bond       G96Angle    Proper Dih.  Improper Dih.          LJ-14
    2.33509e+03    3.64974e+03    2.73531e+03    1.11908e+03   -2.94132e+02
     Coulomb-14        LJ (SR)  Disper. corr.   Coulomb (SR)   Coul. recip.
    2.81549e+04    5.91157e+04   -4.34142e+03   -4.99551e+05    3.07300e+03
      Potential    Kinetic En.   Total Energy  Conserved En.    Temperature
   -4.04003e+05    7.18505e+04   -3.32153e+05    6.67565e+07    2.98069e+02
 Pres. DC (bar) Pressure (bar)   Constr. rmsd
   -2.45326e+02   -1.46970e+02    0.00000e+00

           Step           Time
      297605000   595210.00000

   Energies (kJ/mol)
        G96Bond       G96Angle    Proper Dih.  Improper Dih.          LJ-14
    2.38982e+03    3.66130e+03    2.77818e+03    1.12159e+03   -3.06984e+02
     Coulomb-14        LJ (SR)  Disper. corr.   Coulomb (SR)   Coul. recip.
    2.81585e+04    5.84637e+04   -4.29114e+03   -4.96669e+05    3.07492e+03
      Potential    Kinetic En.   Total Energy  Conserved En.    Temperature
   -4.01619e+05    7.21583e+04   -3.29461e+05    6.67571e+07    2.99346e+02
 Pres. DC (bar) Pressure (bar)   Constr. rmsd
   -2.39685e+02   -2.40418e+02    0.00000e+00

           Step           Time
      297610000   595220.00000

   Energies (kJ/mol)
        G96Bond       G96Angle    Proper Dih.  Improper Dih.          LJ-14
    2.37479e+03    3.70026e+03    2.75680e+03    1.10960e+03   -2.85065e+02
     Coulomb-14        LJ (SR)  Disper. corr.   Coulomb (SR)   Coul. recip.
    2.80473e+04    5.76453e+04   -4.26412e+03   -4.95952e+05    3.07514e+03
      Potential    Kinetic En.   Total Energy  Conserved En.    Temperature
   -4.01792e+05    7.20907e+04   -3.29701e+05    6.67582e+07    2.99066e+02
 Pres. DC (bar) Pressure (bar)   Constr. rmsd
   -2.36679e+02   -5.95104e+02    0.00000e+00

           Step           Time
      297615000   595230.00000

   Energies (kJ/mol)
        G96Bond       G96Angle    Proper Dih.  Improper Dih.          LJ-14
    2.17813e+03    3.58230e+03    2.77718e+03    1.05911e+03   -3.21147e+02
     Coulomb-14        LJ (SR)  Disper. corr.   Coulomb (SR)   Coul. recip.
    2.80039e+04    5.95685e+04   -4.35488e+03   -5.00728e+05    2.89579e+03
      Potential    Kinetic En.   Total Energy  Conserved En.    Temperature
   -4.05339e+05    7.21523e+04   -3.33187e+05    6.67586e+07    2.99321e+02
 Pres. DC (bar) Pressure (bar)   Constr. rmsd
   -2.46849e+02   -3.21330e+01    0.00000e+00

           Step           Time
      297620000   595240.00000

   Energies (kJ/mol)
        G96Bond       G96Angle    Proper Dih.  Improper Dih.          LJ-14
    2.45879e+03    3.75879e+03    2.78418e+03    1.09690e+03   -2.96890e+02
     Coulomb-14        LJ (SR)  Disper. corr.   Coulomb (SR)   Coul. recip.
    2.80876e+04    5.80482e+04   -4.34127e+03   -4.97243e+05    3.18673e+03
      Potential    Kinetic En.   Total Energy  Conserved En.    Temperature
   -4.02460e+05    7.31699e+04   -3.29290e+05    6.67589e+07    3.03543e+02
 Pres. DC (bar) Pressure (bar)   Constr. rmsd
   -2.45310e+02    1.42970e+02    0.00000e+00

           Step           Time
      297625000   595250.00000

   Energies (kJ/mol)
        G96Bond       G96Angle    Proper Dih.  Improper Dih.          LJ-14
    2.28043e+03    3.73429e+03    2.69101e+03    1.15112e+03   -3.28378e+02
     Coulomb-14        LJ (SR)  Disper. corr.   Coulomb (SR)   Coul. recip.
    2.80103e+04    5.86316e+04   -4.30512e+03   -4.98222e+05    2.96204e+03
      Potential    Kinetic En.   Total Energy  Conserved En.    Temperature
   -4.03394e+05    7.22734e+04   -3.31121e+05    6.67595e+07    2.99824e+02
 Pres. DC (bar) Pressure (bar)   Constr. rmsd
   -2.41247e+02   -1.30132e+02    0.00000e+00

           Step           Time
      297630000   595260.00000

   Energies (kJ/mol)
        G96Bond       G96Angle    Proper Dih.  Improper Dih.          LJ-14
    2.27065e+03    3.64139e+03    2.67375e+03    1.05930e+03   -2.39824e+02
     Coulomb-14        LJ (SR)  Disper. corr.   Coulomb (SR)   Coul. recip.
    2.80878e+04    5.90512e+04   -4.31037e+03   -4.98804e+05    3.08233e+03
      Potential    Kinetic En.   Total Energy  Conserved En.    Temperature
   -4.03487e+05    7.21365e+04   -3.31351e+05    6.67608e+07    2.99256e+02
 Pres. DC (bar) Pressure (bar)   Constr. rmsd
   -2.41835e+02    5.20632e+01    0.00000e+00

           Step           Time
      297635000   595270.00000

   Energies (kJ/mol)
        G96Bond       G96Angle    Proper Dih.  Improper Dih.          LJ-14
    2.26179e+03    3.72216e+03    2.81454e+03    1.08347e+03   -3.10865e+02
     Coulomb-14        LJ (SR)  Disper. corr.   Coulomb (SR)   Coul. recip.
    2.79781e+04    5.77390e+04   -4.29787e+03   -4.97146e+05    3.01775e+03
      Potential    Kinetic En.   Total Energy  Conserved En.    Temperature
   -4.03138e+05    7.21966e+04   -3.30941e+05    6.67617e+07    2.99505e+02
 Pres. DC (bar) Pressure (bar)   Constr. rmsd
   -2.40436e+02   -3.94738e+02    0.00000e+00

           Step           Time
      297640000   595280.00000

   Energies (kJ/mol)
        G96Bond       G96Angle    Proper Dih.  Improper Dih.          LJ-14
    2.33302e+03    3.47610e+03    2.73649e+03    1.07721e+03   -2.35051e+02
     Coulomb-14        LJ (SR)  Disper. corr.   Coulomb (SR)   Coul. recip.
    2.81774e+04    6.22607e+04   -4.41125e+03   -5.01862e+05    3.02737e+03
      Potential    Kinetic En.   Total Energy  Conserved En.    Temperature
   -4.03420e+05    7.25246e+04   -3.30896e+05    6.67645e+07    3.00866e+02
 Pres. DC (bar) Pressure (bar)   Constr. rmsd
   -2.53272e+02    1.04295e+03    0.00000e+00

           Step           Time
      297645000   595290.00000

   Energies (kJ/mol)
        G96Bond       G96Angle    Proper Dih.  Improper Dih.          LJ-14
    2.30141e+03    3.78644e+03    2.81981e+03    1.23814e+03   -2.61504e+02
     Coulomb-14        LJ (SR)  Disper. corr.   Coulomb (SR)   Coul. recip.
    2.78572e+04    5.90163e+04   -4.35891e+03   -4.98479e+05    2.98247e+03
      Potential    Kinetic En.   Total Energy  Conserved En.    Temperature
   -4.03098e+05    7.28985e+04   -3.30199e+05    6.67665e+07    3.02417e+02
 Pres. DC (bar) Pressure (bar)   Constr. rmsd
   -2.47306e+02    2.17313e+02    0.00000e+00

           Step           Time
      297650000   595300.00000

   Energies (kJ/mol)
        G96Bond       G96Angle    Proper Dih.  Improper Dih.          LJ-14
    2.23757e+03    3.58767e+03    2.72040e+03    1.09160e+03   -2.76531e+02
     Coulomb-14        LJ (SR)  Disper. corr.   Coulomb (SR)   Coul. recip.
    2.80259e+04    5.94988e+04   -4.39307e+03   -5.00013e+05    3.08209e+03
      Potential    Kinetic En.   Total Energy  Conserved En.    Temperature
   -4.04439e+05    7.24046e+04   -3.32034e+05    6.67680e+07    3.00368e+02
 Pres. DC (bar) Pressure (bar)   Constr. rmsd
   -2.51192e+02    4.34757e+02    0.00000e+00

           Step           Time
      297655000   595310.00000

   Energies (kJ/mol)
        G96Bond       G96Angle    Proper Dih.  Improper Dih.          LJ-14
    2.17274e+03    3.87182e+03    2.87669e+03    1.04059e+03   -3.00429e+02
     Coulomb-14        LJ (SR)  Disper. corr.   Coulomb (SR)   Coul. recip.
    2.78611e+04    5.90092e+04   -4.33630e+03   -4.98115e+05    2.90938e+03
      Potential    Kinetic En.   Total Energy  Conserved En.    Temperature
   -4.03010e+05    7.26087e+04   -3.30401e+05    6.67695e+07    3.01215e+02
 Pres. DC (bar) Pressure (bar)   Constr. rmsd
   -2.44749e+02    1.04242e+02    0.00000e+00

           Step           Time
      297660000   595320.00000

   Energies (kJ/mol)
        G96Bond       G96Angle    Proper Dih.  Improper Dih.          LJ-14
    2.40670e+03    3.71217e+03    2.80998e+03    1.16564e+03   -2.54615e+02
     Coulomb-14        LJ (SR)  Disper. corr.   Coulomb (SR)   Coul. recip.
    2.80511e+04    5.87332e+04   -4.32702e+03   -4.97124e+05    3.04648e+03
      Potential    Kinetic En.   Total Energy  Conserved En.    Temperature
   -4.01780e+05    7.18250e+04   -3.29955e+05    6.67700e+07    2.97964e+02
 Pres. DC (bar) Pressure (bar)   Constr. rmsd
   -2.43704e+02   -1.23741e+01    0.00000e+00

           Step           Time
      297665000   595330.00000

   Energies (kJ/mol)
        G96Bond       G96Angle    Proper Dih.  Improper Dih.          LJ-14
    2.17269e+03    3.83672e+03    2.86031e+03    1.10890e+03   -4.20982e+02
     Coulomb-14        LJ (SR)  Disper. corr.   Coulomb (SR)   Coul. recip.
    2.79311e+04    6.03415e+04   -4.39847e+03   -5.01280e+05    2.95021e+03
      Potential    Kinetic En.   Total Energy  Conserved En.    Temperature
   -4.04898e+05    7.15546e+04   -3.33343e+05    6.67719e+07    2.96842e+02
 Pres. DC (bar) Pressure (bar)   Constr. rmsd
   -2.51809e+02    2.96609e+02    0.00000e+00

           Step           Time
      297670000   595340.00000

   Energies (kJ/mol)
        G96Bond       G96Angle    Proper Dih.  Improper Dih.          LJ-14
    2.48442e+03    3.67342e+03    2.82608e+03    1.03402e+03   -2.54294e+02
     Coulomb-14        LJ (SR)  Disper. corr.   Coulomb (SR)   Coul. recip.
    2.80679e+04    6.00730e+04   -4.39064e+03   -5.00174e+05    3.06267e+03
      Potential    Kinetic En.   Total Energy  Conserved En.    Temperature
   -4.03597e+05    7.28219e+04   -3.30775e+05    6.67731e+07    3.02099e+02
 Pres. DC (bar) Pressure (bar)   Constr. rmsd
   -2.50914e+02    2.73095e+02    0.00000e+00

           Step           Time
      297675000   595350.00000

   Energies (kJ/mol)
        G96Bond       G96Angle    Proper Dih.  Improper Dih.          LJ-14
    2.27497e+03    3.94169e+03    2.75623e+03    1.16460e+03   -3.12559e+02
     Coulomb-14        LJ (SR)  Disper. corr.   Coulomb (SR)   Coul. recip.
    2.80944e+04    5.82606e+04   -4.31106e+03   -4.97069e+05    3.14991e+03
      Potential    Kinetic En.   Total Energy  Conserved En.    Temperature
   -4.02051e+05    7.30771e+04   -3.28974e+05    6.67748e+07    3.03158e+02
 Pres. DC (bar) Pressure (bar)   Constr. rmsd
   -2.41913e+02   -1.46647e+02    0.00000e+00

           Step           Time
      297680000   595360.00000

   Energies (kJ/mol)
        G96Bond       G96Angle    Proper Dih.  Improper Dih.          LJ-14
    2.29645e+03    3.71510e+03    2.72680e+03    1.12496e+03   -2.78467e+02
     Coulomb-14        LJ (SR)  Disper. corr.   Coulomb (SR)   Coul. recip.
    2.80206e+04    5.92120e+04   -4.34431e+03   -4.98686e+05    2.93978e+03
      Potential    Kinetic En.   Total Energy  Conserved En.    Temperature
   -4.03273e+05    7.18166e+04   -3.31457e+05    6.67756e+07    2.97929e+02
 Pres. DC (bar) Pressure (bar)   Constr. rmsd
   -2.45653e+02    7.24124e+01    0.00000e+00

           Step           Time
      297685000   595370.00000

   Energies (kJ/mol)
        G96Bond       G96Angle    Proper Dih.  Improper Dih.          LJ-14
    2.34522e+03    3.74326e+03    2.83946e+03    1.03038e+03   -3.06842e+02
     Coulomb-14        LJ (SR)  Disper. corr.   Coulomb (SR)   Coul. recip.
    2.79774e+04    5.88302e+04   -4.35084e+03   -4.98717e+05    3.04920e+03
      Potential    Kinetic En.   Total Energy  Conserved En.    Temperature
   -4.03560e+05    7.24437e+04   -3.31116e+05    6.67768e+07    3.00530e+02
 Pres. DC (bar) Pressure (bar)   Constr. rmsd
   -2.46391e+02    8.48785e+01    0.00000e+00

           Step           Time
      297690000   595380.00000

   Energies (kJ/mol)
        G96Bond       G96Angle    Proper Dih.  Improper Dih.          LJ-14
    2.35778e+03    3.65781e+03    2.79202e+03    1.17066e+03   -3.15376e+02
     Coulomb-14        LJ (SR)  Disper. corr.   Coulomb (SR)   Coul. recip.
    2.80325e+04    5.83385e+04   -4.33890e+03   -4.98712e+05    2.99339e+03
      Potential    Kinetic En.   Total Energy  Conserved En.    Temperature
   -4.04024e+05    7.14924e+04   -3.32531e+05    6.67789e+07    2.96584e+02
 Pres. DC (bar) Pressure (bar)   Constr. rmsd
   -2.45042e+02   -1.52071e+02    0.00000e+00

           Step           Time
      297695000   595390.00000

   Energies (kJ/mol)
        G96Bond       G96Angle    Proper Dih.  Improper Dih.          LJ-14
    2.32365e+03    3.74483e+03    2.84436e+03    1.14691e+03   -2.51599e+02
     Coulomb-14        LJ (SR)  Disper. corr.   Coulomb (SR)   Coul. recip.
    2.80646e+04    5.73868e+04   -4.30947e+03   -4.95786e+05    3.05655e+03
      Potential    Kinetic En.   Total Energy  Conserved En.    Temperature
   -4.01779e+05    7.26732e+04   -3.29106e+05    6.67794e+07    3.01482e+02
 Pres. DC (bar) Pressure (bar)   Constr. rmsd
   -2.41734e+02    9.42055e+00    0.00000e+00

           Step           Time
      297700000   595400.00000

   Energies (kJ/mol)
        G96Bond       G96Angle    Proper Dih.  Improper Dih.          LJ-14
    2.16511e+03    3.62813e+03    2.82806e+03    1.10083e+03   -2.76421e+02
     Coulomb-14        LJ (SR)  Disper. corr.   Coulomb (SR)   Coul. recip.
    2.81429e+04    5.91859e+04   -4.38435e+03   -5.00354e+05    2.92579e+03
      Potential    Kinetic En.   Total Energy  Conserved En.    Temperature
   -4.05038e+05    7.21249e+04   -3.32913e+05    6.67803e+07    2.99208e+02
 Pres. DC (bar) Pressure (bar)   Constr. rmsd
   -2.50196e+02    3.09457e+02    0.00000e+00

Writing checkpoint, step 297704500 at Tue Jul 30 05:22:43 2024


           Step           Time
      297705000   595410.00000

   Energies (kJ/mol)
        G96Bond       G96Angle    Proper Dih.  Improper Dih.          LJ-14
    2.39036e+03    3.67931e+03    2.68417e+03    1.03695e+03   -2.79605e+02
     Coulomb-14        LJ (SR)  Disper. corr.   Coulomb (SR)   Coul. recip.
    2.80884e+04    5.83807e+04   -4.33185e+03   -4.97288e+05    3.01052e+03
      Potential    Kinetic En.   Total Energy  Conserved En.    Temperature
   -4.02629e+05    7.25022e+04   -3.30127e+05    6.67822e+07    3.00773e+02
 Pres. DC (bar) Pressure (bar)   Constr. rmsd
   -2.44248e+02    3.29292e+01    0.00000e+00

           Step           Time
      297710000   595420.00000

   Energies (kJ/mol)
        G96Bond       G96Angle    Proper Dih.  Improper Dih.          LJ-14
    2.26897e+03    3.66878e+03    2.71859e+03    1.03890e+03   -3.42601e+02
     Coulomb-14        LJ (SR)  Disper. corr.   Coulomb (SR)   Coul. recip.
    2.79855e+04    5.85512e+04   -4.36965e+03   -4.99054e+05    3.04042e+03
      Potential    Kinetic En.   Total Energy  Conserved En.    Temperature
   -4.04494e+05    7.11672e+04   -3.33327e+05    6.67826e+07    2.95235e+02
 Pres. DC (bar) Pressure (bar)   Constr. rmsd
   -2.48523e+02   -4.70527e+01    0.00000e+00

           Step           Time
      297715000   595430.00000

   Energies (kJ/mol)
        G96Bond       G96Angle    Proper Dih.  Improper Dih.          LJ-14
    2.42457e+03    3.67177e+03    2.77096e+03    1.01746e+03   -2.61682e+02
     Coulomb-14        LJ (SR)  Disper. corr.   Coulomb (SR)   Coul. recip.
    2.81583e+04    5.93954e+04   -4.37353e+03   -5.00803e+05    2.91584e+03
      Potential    Kinetic En.   Total Energy  Conserved En.    Temperature
   -4.05084e+05    7.26975e+04   -3.32387e+05    6.67831e+07    3.01583e+02
 Pres. DC (bar) Pressure (bar)   Constr. rmsd
   -2.48965e+02    5.99634e+01    0.00000e+00

           Step           Time
      297720000   595440.00000

   Energies (kJ/mol)
        G96Bond       G96Angle    Proper Dih.  Improper Dih.          LJ-14
    2.56238e+03    3.63984e+03    2.71206e+03    1.06638e+03   -3.11808e+02
     Coulomb-14        LJ (SR)  Disper. corr.   Coulomb (SR)   Coul. recip.
    2.78865e+04    5.86244e+04   -4.31546e+03   -4.97348e+05    2.98162e+03
      Potential    Kinetic En.   Total Energy  Conserved En.    Temperature
   -4.02502e+05    7.17196e+04   -3.30783e+05    6.67842e+07    2.97526e+02
 Pres. DC (bar) Pressure (bar)   Constr. rmsd
   -2.42405e+02   -1.99550e+02    0.00000e+00

           Step           Time
      297725000   595450.00000

   Energies (kJ/mol)
        G96Bond       G96Angle    Proper Dih.  Improper Dih.          LJ-14
    2.36343e+03    3.85530e+03    2.71883e+03    1.09476e+03   -2.59570e+02
     Coulomb-14        LJ (SR)  Disper. corr.   Coulomb (SR)   Coul. recip.
    2.79467e+04    5.98296e+04   -4.37191e+03   -4.98675e+05    2.97135e+03
      Potential    Kinetic En.   Total Energy  Conserved En.    Temperature
   -4.02526e+05    7.19217e+04   -3.30604e+05    6.67845e+07    2.98365e+02
 Pres. DC (bar) Pressure (bar)   Constr. rmsd
   -2.48781e+02    4.95190e+02    0.00000e+00

           Step           Time
      297730000   595460.00000

   Energies (kJ/mol)
        G96Bond       G96Angle    Proper Dih.  Improper Dih.          LJ-14
    2.37518e+03    3.65442e+03    2.83696e+03    1.10491e+03   -2.06183e+02
     Coulomb-14        LJ (SR)  Disper. corr.   Coulomb (SR)   Coul. recip.
    2.80674e+04    5.84140e+04   -4.31466e+03   -4.97624e+05    2.95742e+03
      Potential    Kinetic En.   Total Energy  Conserved En.    Temperature
   -4.02734e+05    7.22636e+04   -3.30471e+05    6.67860e+07    2.99783e+02
 Pres. DC (bar) Pressure (bar)   Constr. rmsd
   -2.42316e+02   -3.76049e+01    0.00000e+00

           Step           Time
      297735000   595470.00000

   Energies (kJ/mol)
        G96Bond       G96Angle    Proper Dih.  Improper Dih.          LJ-14
    2.33426e+03    3.80759e+03    2.71530e+03    1.10785e+03   -2.52073e+02
     Coulomb-14        LJ (SR)  Disper. corr.   Coulomb (SR)   Coul. recip.
    2.79881e+04    5.92659e+04   -4.34050e+03   -4.99516e+05    3.03271e+03
      Potential    Kinetic En.   Total Energy  Conserved En.    Temperature
   -4.03857e+05    7.26721e+04   -3.31185e+05    6.67866e+07    3.01478e+02
 Pres. DC (bar) Pressure (bar)   Constr. rmsd
   -2.45223e+02    2.28771e+02    0.00000e+00

           Step           Time
      297740000   595480.00000

   Energies (kJ/mol)
        G96Bond       G96Angle    Proper Dih.  Improper Dih.          LJ-14
    2.22636e+03    3.67861e+03    2.90087e+03    1.17596e+03   -2.15739e+02
     Coulomb-14        LJ (SR)  Disper. corr.   Coulomb (SR)   Coul. recip.
    2.79049e+04    5.81585e+04   -4.32044e+03   -4.97760e+05    3.15618e+03
      Potential    Kinetic En.   Total Energy  Conserved En.    Temperature
   -4.03094e+05    7.22655e+04   -3.30829e+05    6.67878e+07    2.99791e+02
 Pres. DC (bar) Pressure (bar)   Constr. rmsd
   -2.42965e+02   -7.79398e+01    0.00000e+00

           Step           Time
      297745000   595490.00000

   Energies (kJ/mol)
        G96Bond       G96Angle    Proper Dih.  Improper Dih.          LJ-14
    2.35928e+03    3.64304e+03    2.68197e+03    1.09998e+03   -2.56904e+02
     Coulomb-14        LJ (SR)  Disper. corr.   Coulomb (SR)   Coul. recip.
    2.80507e+04    5.92007e+04   -4.32353e+03   -4.98015e+05    2.91361e+03
      Potential    Kinetic En.   Total Energy  Conserved En.    Temperature
   -4.02646e+05    7.25243e+04   -3.30122e+05    6.67891e+07    3.00865e+02
 Pres. DC (bar) Pressure (bar)   Constr. rmsd
   -2.43312e+02    8.49580e+01    0.00000e+00

           Step           Time
      297750000   595500.00000

   Energies (kJ/mol)
        G96Bond       G96Angle    Proper Dih.  Improper Dih.          LJ-14
    2.22346e+03    3.86718e+03    2.87159e+03    1.16830e+03   -3.58015e+02
     Coulomb-14        LJ (SR)  Disper. corr.   Coulomb (SR)   Coul. recip.
    2.78967e+04    5.88056e+04   -4.32546e+03   -4.97257e+05    2.95801e+03
      Potential    Kinetic En.   Total Energy  Conserved En.    Temperature
   -4.02149e+05    7.21680e+04   -3.29981e+05    6.67897e+07    2.99387e+02
 Pres. DC (bar) Pressure (bar)   Constr. rmsd
   -2.43529e+02    9.89676e+01    0.00000e+00

           Step           Time
      297755000   595510.00000

   Energies (kJ/mol)
        G96Bond       G96Angle    Proper Dih.  Improper Dih.          LJ-14
    2.30536e+03    3.68529e+03    2.78454e+03    1.09070e+03   -3.52364e+02
     Coulomb-14        LJ (SR)  Disper. corr.   Coulomb (SR)   Coul. recip.
    2.79642e+04    5.92041e+04   -4.32399e+03   -4.98494e+05    3.04665e+03
      Potential    Kinetic En.   Total Energy  Conserved En.    Temperature
   -4.03089e+05    7.15913e+04   -3.31498e+05    6.67908e+07    2.96994e+02
 Pres. DC (bar) Pressure (bar)   Constr. rmsd
   -2.43363e+02   -7.83459e+01    0.00000e+00

           Step           Time
      297760000   595520.00000

   Energies (kJ/mol)
        G96Bond       G96Angle    Proper Dih.  Improper Dih.          LJ-14
    2.26953e+03    3.62873e+03    2.85880e+03    1.10984e+03   -2.85379e+02
     Coulomb-14        LJ (SR)  Disper. corr.   Coulomb (SR)   Coul. recip.
    2.81595e+04    5.96387e+04   -4.33935e+03   -5.00973e+05    2.93313e+03
      Potential    Kinetic En.   Total Energy  Conserved En.    Temperature
   -4.05000e+05    7.23325e+04   -3.32667e+05    6.67916e+07    3.00069e+02
 Pres. DC (bar) Pressure (bar)   Constr. rmsd
   -2.45094e+02    4.90621e+01    0.00000e+00

           Step           Time
      297765000   595530.00000

   Energies (kJ/mol)
        G96Bond       G96Angle    Proper Dih.  Improper Dih.          LJ-14
    2.16470e+03    3.67481e+03    2.74518e+03    1.11256e+03   -2.73112e+02
     Coulomb-14        LJ (SR)  Disper. corr.   Coulomb (SR)   Coul. recip.
    2.79453e+04    5.94308e+04   -4.33721e+03   -4.98353e+05    2.99134e+03
      Potential    Kinetic En.   Total Energy  Conserved En.    Temperature
   -4.02898e+05    7.23325e+04   -3.30566e+05    6.67940e+07    3.00069e+02
 Pres. DC (bar) Pressure (bar)   Constr. rmsd
   -2.44852e+02    2.15450e+02    0.00000e+00

           Step           Time
      297770000   595540.00000

   Energies (kJ/mol)
        G96Bond       G96Angle    Proper Dih.  Improper Dih.          LJ-14
    2.37235e+03    3.61456e+03    2.78011e+03    1.14944e+03   -2.22059e+02
     Coulomb-14        LJ (SR)  Disper. corr.   Coulomb (SR)   Coul. recip.
    2.80066e+04    5.88487e+04   -4.36015e+03   -4.98993e+05    2.97497e+03
      Potential    Kinetic En.   Total Energy  Conserved En.    Temperature
   -4.03828e+05    7.20058e+04   -3.31822e+05    6.67944e+07    2.98714e+02
 Pres. DC (bar) Pressure (bar)   Constr. rmsd
   -2.47445e+02    2.42814e+02    0.00000e+00

           Step           Time
      297775000   595550.00000

   Energies (kJ/mol)
        G96Bond       G96Angle    Proper Dih.  Improper Dih.          LJ-14
    2.30964e+03    3.75392e+03    2.84276e+03    1.04561e+03   -4.01028e+02
     Coulomb-14        LJ (SR)  Disper. corr.   Coulomb (SR)   Coul. recip.
    2.80354e+04    5.79929e+04   -4.28954e+03   -4.97077e+05    3.07298e+03
      Potential    Kinetic En.   Total Energy  Conserved En.    Temperature
   -4.02714e+05    7.28012e+04   -3.29913e+05    6.67947e+07    3.02013e+02
 Pres. DC (bar) Pressure (bar)   Constr. rmsd
   -2.39506e+02   -5.17695e+02    0.00000e+00

           Step           Time
      297780000   595560.00000

   Energies (kJ/mol)
        G96Bond       G96Angle    Proper Dih.  Improper Dih.          LJ-14
    2.40972e+03    3.67459e+03    2.81076e+03    1.18182e+03   -2.70472e+02
     Coulomb-14        LJ (SR)  Disper. corr.   Coulomb (SR)   Coul. recip.
    2.81247e+04    5.82801e+04   -4.31115e+03   -4.96991e+05    2.97545e+03
      Potential    Kinetic En.   Total Energy  Conserved En.    Temperature
   -4.02116e+05    7.26771e+04   -3.29438e+05    6.67954e+07    3.01499e+02
 Pres. DC (bar) Pressure (bar)   Constr. rmsd
   -2.41922e+02   -1.00909e+02    0.00000e+00

           Step           Time
      297785000   595570.00000

   Energies (kJ/mol)
        G96Bond       G96Angle    Proper Dih.  Improper Dih.          LJ-14
    2.19231e+03    3.73363e+03    2.70264e+03    1.13737e+03   -2.52057e+02
     Coulomb-14        LJ (SR)  Disper. corr.   Coulomb (SR)   Coul. recip.
    2.82453e+04    5.77680e+04   -4.28744e+03   -4.97288e+05    3.05895e+03
      Potential    Kinetic En.   Total Energy  Conserved En.    Temperature
   -4.02990e+05    7.22113e+04   -3.30778e+05    6.67964e+07    2.99566e+02
 Pres. DC (bar) Pressure (bar)   Constr. rmsd
   -2.39271e+02   -1.98561e+02    0.00000e+00

           Step           Time
      297790000   595580.00000

   Energies (kJ/mol)
        G96Bond       G96Angle    Proper Dih.  Improper Dih.          LJ-14
    2.27435e+03    3.81433e+03    2.83789e+03    1.10298e+03   -3.25448e+02
     Coulomb-14        LJ (SR)  Disper. corr.   Coulomb (SR)   Coul. recip.
    2.82983e+04    5.84128e+04   -4.25069e+03   -4.97473e+05    3.08531e+03
      Potential    Kinetic En.   Total Energy  Conserved En.    Temperature
   -4.02223e+05    7.25506e+04   -3.29673e+05    6.67982e+07    3.00974e+02
 Pres. DC (bar) Pressure (bar)   Constr. rmsd
   -2.35192e+02   -4.72632e+02    0.00000e+00

           Step           Time
      297795000   595590.00000

   Energies (kJ/mol)
        G96Bond       G96Angle    Proper Dih.  Improper Dih.          LJ-14
    2.40196e+03    3.67039e+03    2.71118e+03    1.13201e+03   -1.81736e+02
     Coulomb-14        LJ (SR)  Disper. corr.   Coulomb (SR)   Coul. recip.
    2.80936e+04    5.82533e+04   -4.27553e+03   -4.96234e+05    3.09246e+03
      Potential    Kinetic En.   Total Energy  Conserved En.    Temperature
   -4.01336e+05    7.13463e+04   -3.29990e+05    6.67997e+07    2.95978e+02
 Pres. DC (bar) Pressure (bar)   Constr. rmsd
   -2.37946e+02   -2.60057e+02    0.00000e+00

           Step           Time
      297800000   595600.00000

   Energies (kJ/mol)
        G96Bond       G96Angle    Proper Dih.  Improper Dih.          LJ-14
    2.18651e+03    3.79396e+03    2.78570e+03    9.75655e+02   -2.93481e+02
     Coulomb-14        LJ (SR)  Disper. corr.   Coulomb (SR)   Coul. recip.
    2.79824e+04    5.87430e+04   -4.31503e+03   -4.97167e+05    2.99485e+03
      Potential    Kinetic En.   Total Energy  Conserved En.    Temperature
   -4.02313e+05    7.19428e+04   -3.30370e+05    6.68004e+07    2.98452e+02
 Pres. DC (bar) Pressure (bar)   Constr. rmsd
   -2.42357e+02   -1.51283e+02    0.00000e+00

           Step           Time
      297805000   595610.00000

   Energies (kJ/mol)
        G96Bond       G96Angle    Proper Dih.  Improper Dih.          LJ-14
    2.34151e+03    3.65578e+03    2.81623e+03    1.15811e+03   -2.90737e+02
     Coulomb-14        LJ (SR)  Disper. corr.   Coulomb (SR)   Coul. recip.
    2.79287e+04    5.91112e+04   -4.33546e+03   -4.98141e+05    2.97786e+03
      Potential    Kinetic En.   Total Energy  Conserved En.    Temperature
   -4.02778e+05    7.21918e+04   -3.30586e+05    6.68008e+07    2.99485e+02
 Pres. DC (bar) Pressure (bar)   Constr. rmsd
   -2.44654e+02    1.24309e+02    0.00000e+00

           Step           Time
      297810000   595620.00000

   Energies (kJ/mol)
        G96Bond       G96Angle    Proper Dih.  Improper Dih.          LJ-14
    2.23859e+03    3.90796e+03    2.82622e+03    1.08177e+03   -2.92766e+02
     Coulomb-14        LJ (SR)  Disper. corr.   Coulomb (SR)   Coul. recip.
    2.79658e+04    5.95788e+04   -4.35453e+03   -4.99421e+05    3.01128e+03
      Potential    Kinetic En.   Total Energy  Conserved En.    Temperature
   -4.03458e+05    7.23097e+04   -3.31148e+05    6.68012e+07    2.99974e+02
 Pres. DC (bar) Pressure (bar)   Constr. rmsd
   -2.46809e+02    3.50685e+02    0.00000e+00

           Step           Time
      297815000   595630.00000

   Energies (kJ/mol)
        G96Bond       G96Angle    Proper Dih.  Improper Dih.          LJ-14
    2.24201e+03    3.68109e+03    2.81073e+03    1.09501e+03   -3.12251e+02
     Coulomb-14        LJ (SR)  Disper. corr.   Coulomb (SR)   Coul. recip.
    2.80747e+04    5.90245e+04   -4.36281e+03   -4.99924e+05    2.95852e+03
      Potential    Kinetic En.   Total Energy  Conserved En.    Temperature
   -4.04712e+05    7.21602e+04   -3.32552e+05    6.68015e+07    2.99354e+02
 Pres. DC (bar) Pressure (bar)   Constr. rmsd
   -2.47747e+02    1.08823e+02    0.00000e+00

           Step           Time
      297820000   595640.00000

   Energies (kJ/mol)
        G96Bond       G96Angle    Proper Dih.  Improper Dih.          LJ-14
    2.39470e+03    3.64267e+03    2.87808e+03    1.05180e+03   -3.21034e+02
     Coulomb-14        LJ (SR)  Disper. corr.   Coulomb (SR)   Coul. recip.
    2.79267e+04    5.93718e+04   -4.39845e+03   -4.99052e+05    3.03222e+03
      Potential    Kinetic En.   Total Energy  Conserved En.    Temperature
   -4.03474e+05    7.39429e+04   -3.29531e+05    6.68035e+07    3.06750e+02
 Pres. DC (bar) Pressure (bar)   Constr. rmsd
   -2.51806e+02    4.19848e+02    0.00000e+00

           Step           Time
      297825000   595650.00000

   Energies (kJ/mol)
        G96Bond       G96Angle    Proper Dih.  Improper Dih.          LJ-14
    2.24941e+03    3.76274e+03    2.96421e+03    1.09228e+03   -3.11853e+02
     Coulomb-14        LJ (SR)  Disper. corr.   Coulomb (SR)   Coul. recip.
    2.82791e+04    5.95044e+04   -4.34788e+03   -4.98964e+05    2.92277e+03
      Potential    Kinetic En.   Total Energy  Conserved En.    Temperature
   -4.02848e+05    7.24639e+04   -3.30384e+05    6.68045e+07    3.00614e+02
 Pres. DC (bar) Pressure (bar)   Constr. rmsd
   -2.46057e+02    3.67679e+02    0.00000e+00

           Step           Time
      297830000   595660.00000

   Energies (kJ/mol)
        G96Bond       G96Angle    Proper Dih.  Improper Dih.          LJ-14
    2.33487e+03    3.72090e+03    2.80633e+03    1.13739e+03   -3.57294e+02
     Coulomb-14        LJ (SR)  Disper. corr.   Coulomb (SR)   Coul. recip.
    2.82480e+04    5.89130e+04   -4.35138e+03   -4.98971e+05    2.95307e+03
      Potential    Kinetic En.   Total Energy  Conserved En.    Temperature
   -4.03566e+05    7.20624e+04   -3.31504e+05    6.68057e+07    2.98948e+02
 Pres. DC (bar) Pressure (bar)   Constr. rmsd
   -2.46453e+02   -1.05117e+02    0.00000e+00

           Step           Time
      297835000   595670.00000

   Energies (kJ/mol)
        G96Bond       G96Angle    Proper Dih.  Improper Dih.          LJ-14
    2.41852e+03    3.76521e+03    2.77720e+03    1.10534e+03   -3.03589e+02
     Coulomb-14        LJ (SR)  Disper. corr.   Coulomb (SR)   Coul. recip.
    2.80553e+04    5.78427e+04   -4.26719e+03   -4.96399e+05    3.03447e+03
      Potential    Kinetic En.   Total Energy  Conserved En.    Temperature
   -4.01971e+05    7.26429e+04   -3.29328e+05    6.68065e+07    3.01357e+02
 Pres. DC (bar) Pressure (bar)   Constr. rmsd
   -2.37020e+02   -4.08031e+02    0.00000e+00

           Step           Time
      297840000   595680.00000

   Energies (kJ/mol)
        G96Bond       G96Angle    Proper Dih.  Improper Dih.          LJ-14
    2.39396e+03    3.62558e+03    2.74645e+03    1.08423e+03   -3.30504e+02
     Coulomb-14        LJ (SR)  Disper. corr.   Coulomb (SR)   Coul. recip.
    2.80258e+04    5.73209e+04   -4.31304e+03   -4.96350e+05    3.05726e+03
      Potential    Kinetic En.   Total Energy  Conserved En.    Temperature
   -4.02739e+05    7.15785e+04   -3.31161e+05    6.68079e+07    2.96941e+02
 Pres. DC (bar) Pressure (bar)   Constr. rmsd
   -2.42134e+02   -3.58132e+02    0.00000e+00

           Step           Time
      297845000   595690.00000

   Energies (kJ/mol)
        G96Bond       G96Angle    Proper Dih.  Improper Dih.          LJ-14
    2.38370e+03    3.80028e+03    2.74759e+03    1.13081e+03   -2.95537e+02
     Coulomb-14        LJ (SR)  Disper. corr.   Coulomb (SR)   Coul. recip.
    2.82395e+04    5.80649e+04   -4.33914e+03   -4.97142e+05    3.05845e+03
      Potential    Kinetic En.   Total Energy  Conserved En.    Temperature
   -4.02351e+05    7.18308e+04   -3.30520e+05    6.68091e+07    2.97988e+02
 Pres. DC (bar) Pressure (bar)   Constr. rmsd
   -2.45070e+02    1.31449e+02    0.00000e+00

           Step           Time
      297850000   595700.00000

   Energies (kJ/mol)
        G96Bond       G96Angle    Proper Dih.  Improper Dih.          LJ-14
    2.19784e+03    3.83207e+03    2.76202e+03    1.13692e+03   -3.37497e+02
     Coulomb-14        LJ (SR)  Disper. corr.   Coulomb (SR)   Coul. recip.
    2.81008e+04    5.71499e+04   -4.27761e+03   -4.96583e+05    2.99940e+03
      Potential    Kinetic En.   Total Energy  Conserved En.    Temperature
   -4.03019e+05    7.16663e+04   -3.31353e+05    6.68103e+07    2.97305e+02
 Pres. DC (bar) Pressure (bar)   Constr. rmsd
   -2.38178e+02   -5.35028e+02    0.00000e+00

           Step           Time
      297855000   595710.00000

   Energies (kJ/mol)
        G96Bond       G96Angle    Proper Dih.  Improper Dih.          LJ-14
    2.40125e+03    3.85884e+03    2.83464e+03    1.12262e+03   -3.55842e+02
     Coulomb-14        LJ (SR)  Disper. corr.   Coulomb (SR)   Coul. recip.
    2.81752e+04    5.79252e+04   -4.27290e+03   -4.95602e+05    3.03456e+03
      Potential    Kinetic En.   Total Energy  Conserved En.    Temperature
   -4.00879e+05    7.28700e+04   -3.28009e+05    6.68120e+07    3.02299e+02
 Pres. DC (bar) Pressure (bar)   Constr. rmsd
   -2.37654e+02   -2.77806e+02    0.00000e+00

           Step           Time
      297860000   595720.00000

   Energies (kJ/mol)
        G96Bond       G96Angle    Proper Dih.  Improper Dih.          LJ-14
    2.34567e+03    3.73220e+03    2.80067e+03    1.02998e+03   -2.61826e+02
     Coulomb-14        LJ (SR)  Disper. corr.   Coulomb (SR)   Coul. recip.
    2.80742e+04    5.82019e+04   -4.31267e+03   -4.96830e+05    3.01415e+03
      Potential    Kinetic En.   Total Energy  Conserved En.    Temperature
   -4.02206e+05    7.22540e+04   -3.29952e+05    6.68123e+07    2.99743e+02
 Pres. DC (bar) Pressure (bar)   Constr. rmsd
   -2.42092e+02    6.80407e+01    0.00000e+00

           Step           Time
      297865000   595730.00000

   Energies (kJ/mol)
        G96Bond       G96Angle    Proper Dih.  Improper Dih.          LJ-14
    2.32758e+03    3.73370e+03    2.76629e+03    1.06238e+03   -3.00927e+02
     Coulomb-14        LJ (SR)  Disper. corr.   Coulomb (SR)   Coul. recip.
    2.83562e+04    5.85909e+04   -4.33084e+03   -4.97027e+05    3.00535e+03
      Potential    Kinetic En.   Total Energy  Conserved En.    Temperature
   -4.01816e+05    7.18917e+04   -3.29925e+05    6.68126e+07    2.98240e+02
 Pres. DC (bar) Pressure (bar)   Constr. rmsd
   -2.44134e+02   -5.24859e+01    0.00000e+00

           Step           Time
      297870000   595740.00000

   Energies (kJ/mol)
        G96Bond       G96Angle    Proper Dih.  Improper Dih.          LJ-14
    2.31777e+03    3.68725e+03    2.69200e+03    1.08260e+03   -2.74407e+02
     Coulomb-14        LJ (SR)  Disper. corr.   Coulomb (SR)   Coul. recip.
    2.81934e+04    5.89510e+04   -4.30905e+03   -4.98670e+05    3.08077e+03
      Potential    Kinetic En.   Total Energy  Conserved En.    Temperature
   -4.03249e+05    7.21784e+04   -3.31071e+05    6.68150e+07    2.99430e+02
 Pres. DC (bar) Pressure (bar)   Constr. rmsd
   -2.41686e+02   -2.23204e+01    0.00000e+00

           Step           Time
      297875000   595750.00000

   Energies (kJ/mol)
        G96Bond       G96Angle    Proper Dih.  Improper Dih.          LJ-14
    2.42792e+03    3.79029e+03    2.84598e+03    1.10941e+03   -3.60042e+02
     Coulomb-14        LJ (SR)  Disper. corr.   Coulomb (SR)   Coul. recip.
    2.81179e+04    5.69923e+04   -4.32337e+03   -4.94760e+05    3.10203e+03
      Potential    Kinetic En.   Total Energy  Conserved En.    Temperature
   -4.01057e+05    7.36434e+04   -3.27414e+05    6.68165e+07    3.05507e+02
 Pres. DC (bar) Pressure (bar)   Constr. rmsd
   -2.43293e+02   -2.49059e+02    0.00000e+00

           Step           Time
      297880000   595760.00000

   Energies (kJ/mol)
        G96Bond       G96Angle    Proper Dih.  Improper Dih.          LJ-14
    2.48877e+03    3.61265e+03    2.82380e+03    1.10495e+03   -2.47181e+02
     Coulomb-14        LJ (SR)  Disper. corr.   Coulomb (SR)   Coul. recip.
    2.80171e+04    6.07524e+04   -4.34331e+03   -5.00846e+05    2.91694e+03
      Potential    Kinetic En.   Total Energy  Conserved En.    Temperature
   -4.03720e+05    7.29198e+04   -3.30800e+05    6.68187e+07    3.02505e+02
 Pres. DC (bar) Pressure (bar)   Constr. rmsd
   -2.45540e+02    3.58853e+02    0.00000e+00

           Step           Time
      297885000   595770.00000

   Energies (kJ/mol)
        G96Bond       G96Angle    Proper Dih.  Improper Dih.          LJ-14
    2.25338e+03    3.64854e+03    2.71910e+03    1.13955e+03   -3.13200e+02
     Coulomb-14        LJ (SR)  Disper. corr.   Coulomb (SR)   Coul. recip.
    2.81283e+04    5.85448e+04   -4.30238e+03   -4.99572e+05    2.92838e+03
      Potential    Kinetic En.   Total Energy  Conserved En.    Temperature
   -4.04825e+05    7.26049e+04   -3.32220e+05    6.68193e+07    3.01199e+02
 Pres. DC (bar) Pressure (bar)   Constr. rmsd
   -2.40940e+02   -2.79833e+02    0.00000e+00

           Step           Time
      297890000   595780.00000

   Energies (kJ/mol)
        G96Bond       G96Angle    Proper Dih.  Improper Dih.          LJ-14
    2.36111e+03    3.75324e+03    2.85078e+03    1.05625e+03   -3.28139e+02
     Coulomb-14        LJ (SR)  Disper. corr.   Coulomb (SR)   Coul. recip.
    2.82904e+04    5.84845e+04   -4.34988e+03   -4.97824e+05    3.00732e+03
      Potential    Kinetic En.   Total Energy  Conserved En.    Temperature
   -4.02698e+05    7.27016e+04   -3.29996e+05    6.68201e+07    3.01600e+02
 Pres. DC (bar) Pressure (bar)   Constr. rmsd
   -2.46283e+02   -2.82611e+01    0.00000e+00

           Step           Time
      297895000   595790.00000

   Energies (kJ/mol)
        G96Bond       G96Angle    Proper Dih.  Improper Dih.          LJ-14
    2.31943e+03    3.65550e+03    2.81456e+03    1.06482e+03   -2.80656e+02
     Coulomb-14        LJ (SR)  Disper. corr.   Coulomb (SR)   Coul. recip.
    2.80543e+04    5.90268e+04   -4.36015e+03   -4.99170e+05    2.97173e+03
      Potential    Kinetic En.   Total Energy  Conserved En.    Temperature
   -4.03903e+05    7.19170e+04   -3.31986e+05    6.68204e+07    2.98345e+02
 Pres. DC (bar) Pressure (bar)   Constr. rmsd
   -2.47446e+02    1.59347e+02    0.00000e+00

           Step           Time
      297900000   595800.00000

   Energies (kJ/mol)
        G96Bond       G96Angle    Proper Dih.  Improper Dih.          LJ-14
    2.18633e+03    3.64350e+03    2.96504e+03    1.17405e+03   -3.37273e+02
     Coulomb-14        LJ (SR)  Disper. corr.   Coulomb (SR)   Coul. recip.
    2.80417e+04    6.11253e+04   -4.40558e+03   -5.01944e+05    3.01805e+03
      Potential    Kinetic En.   Total Energy  Conserved En.    Temperature
   -4.04532e+05    7.19147e+04   -3.32618e+05    6.68215e+07    2.98336e+02
 Pres. DC (bar) Pressure (bar)   Constr. rmsd
   -2.52622e+02    5.98324e+02    0.00000e+00

           Step           Time
      297905000   595810.00000

   Energies (kJ/mol)
        G96Bond       G96Angle    Proper Dih.  Improper Dih.          LJ-14
    2.26599e+03    3.68152e+03    2.87039e+03    1.05579e+03   -3.14896e+02
     Coulomb-14        LJ (SR)  Disper. corr.   Coulomb (SR)   Coul. recip.
    2.81419e+04    5.76989e+04   -4.33647e+03   -4.97046e+05    3.03684e+03
      Potential    Kinetic En.   Total Energy  Conserved En.    Temperature
   -4.02946e+05    7.25056e+04   -3.30441e+05    6.68228e+07    3.00787e+02
 Pres. DC (bar) Pressure (bar)   Constr. rmsd
   -2.44769e+02   -9.71812e+01    0.00000e+00

           Step           Time
      297910000   595820.00000

   Energies (kJ/mol)
        G96Bond       G96Angle    Proper Dih.  Improper Dih.          LJ-14
    2.33095e+03    3.88586e+03    2.72285e+03    1.04282e+03   -2.88652e+02
     Coulomb-14        LJ (SR)  Disper. corr.   Coulomb (SR)   Coul. recip.
    2.79437e+04    5.96570e+04   -4.34692e+03   -4.99243e+05    2.97396e+03
      Potential    Kinetic En.   Total Energy  Conserved En.    Temperature
   -4.03322e+05    7.23710e+04   -3.30951e+05    6.68246e+07    3.00229e+02
 Pres. DC (bar) Pressure (bar)   Constr. rmsd
   -2.45948e+02    8.90392e+01    0.00000e+00

           Step           Time
      297915000   595830.00000

   Energies (kJ/mol)
        G96Bond       G96Angle    Proper Dih.  Improper Dih.          LJ-14
    2.38246e+03    3.56787e+03    2.81477e+03    1.10089e+03   -2.68846e+02
     Coulomb-14        LJ (SR)  Disper. corr.   Coulomb (SR)   Coul. recip.
    2.80906e+04    5.92478e+04   -4.36771e+03   -4.98917e+05    3.09917e+03
      Potential    Kinetic En.   Total Energy  Conserved En.    Temperature
   -4.03250e+05    7.23620e+04   -3.30888e+05    6.68252e+07    3.00191e+02
 Pres. DC (bar) Pressure (bar)   Constr. rmsd
   -2.48304e+02    2.14147e+02    0.00000e+00

           Step           Time
      297920000   595840.00000

   Energies (kJ/mol)
        G96Bond       G96Angle    Proper Dih.  Improper Dih.          LJ-14
    2.23825e+03    3.55038e+03    2.89379e+03    1.15843e+03   -3.10094e+02
     Coulomb-14        LJ (SR)  Disper. corr.   Coulomb (SR)   Coul. recip.
    2.80868e+04    5.93264e+04   -4.34933e+03   -4.98496e+05    2.92932e+03
      Potential    Kinetic En.   Total Energy  Conserved En.    Temperature
   -4.02973e+05    7.21190e+04   -3.30854e+05    6.68259e+07    2.99183e+02
 Pres. DC (bar) Pressure (bar)   Constr. rmsd
   -2.46221e+02    1.26298e+02    0.00000e+00

           Step           Time
      297925000   595850.00000

   Energies (kJ/mol)
        G96Bond       G96Angle    Proper Dih.  Improper Dih.          LJ-14
    2.25563e+03    3.67155e+03    2.86032e+03    1.08342e+03   -2.44036e+02
     Coulomb-14        LJ (SR)  Disper. corr.   Coulomb (SR)   Coul. recip.
    2.79463e+04    5.94442e+04   -4.31618e+03   -4.98374e+05    3.11805e+03
      Potential    Kinetic En.   Total Energy  Conserved En.    Temperature
   -4.02555e+05    7.28237e+04   -3.29731e+05    6.68273e+07    3.02107e+02
 Pres. DC (bar) Pressure (bar)   Constr. rmsd
   -2.42487e+02   -6.64548e+00    0.00000e+00

           Step           Time
      297930000   595860.00000

   Energies (kJ/mol)
        G96Bond       G96Angle    Proper Dih.  Improper Dih.          LJ-14
    2.27728e+03    3.58889e+03    2.74081e+03    1.18086e+03   -1.87905e+02
     Coulomb-14        LJ (SR)  Disper. corr.   Coulomb (SR)   Coul. recip.
    2.80434e+04    5.98115e+04   -4.34331e+03   -4.98889e+05    3.00348e+03
      Potential    Kinetic En.   Total Energy  Conserved En.    Temperature
   -4.02774e+05    7.24506e+04   -3.30323e+05    6.68278e+07    3.00559e+02
 Pres. DC (bar) Pressure (bar)   Constr. rmsd
   -2.45541e+02    3.19027e+02    0.00000e+00

           Step           Time
      297935000   595870.00000

   Energies (kJ/mol)
        G96Bond       G96Angle    Proper Dih.  Improper Dih.          LJ-14
    2.29312e+03    3.81278e+03    2.72742e+03    1.12361e+03   -3.34072e+02
     Coulomb-14        LJ (SR)  Disper. corr.   Coulomb (SR)   Coul. recip.
    2.78528e+04    6.00888e+04   -4.38710e+03   -5.00243e+05    2.96230e+03
      Potential    Kinetic En.   Total Energy  Conserved En.    Temperature
   -4.04103e+05    7.21084e+04   -3.31995e+05    6.68284e+07    2.99139e+02
 Pres. DC (bar) Pressure (bar)   Constr. rmsd
   -2.50511e+02    6.06335e+02    0.00000e+00

           Step           Time
      297940000   595880.00000

   Energies (kJ/mol)
        G96Bond       G96Angle    Proper Dih.  Improper Dih.          LJ-14
    2.29912e+03    3.65880e+03    2.75820e+03    1.04839e+03   -2.89781e+02
     Coulomb-14        LJ (SR)  Disper. corr.   Coulomb (SR)   Coul. recip.
    2.81094e+04    5.81497e+04   -4.32853e+03   -4.98210e+05    2.92127e+03
      Potential    Kinetic En.   Total Energy  Conserved En.    Temperature
   -4.03884e+05    7.20331e+04   -3.31851e+05    6.68309e+07    2.98827e+02
 Pres. DC (bar) Pressure (bar)   Constr. rmsd
   -2.43874e+02   -1.39669e+02    0.00000e+00

           Step           Time
      297945000   595890.00000

   Energies (kJ/mol)
        G96Bond       G96Angle    Proper Dih.  Improper Dih.          LJ-14
    2.41463e+03    3.60431e+03    2.77104e+03    1.05096e+03   -2.95973e+02
     Coulomb-14        LJ (SR)  Disper. corr.   Coulomb (SR)   Coul. recip.
    2.80548e+04    5.95894e+04   -4.31842e+03   -5.00002e+05    3.05173e+03
      Potential    Kinetic En.   Total Energy  Conserved En.    Temperature
   -4.04080e+05    7.21055e+04   -3.31974e+05    6.68316e+07    2.99127e+02
 Pres. DC (bar) Pressure (bar)   Constr. rmsd
   -2.42738e+02    8.27756e+01    0.00000e+00

           Step           Time
      297950000   595900.00000

   Energies (kJ/mol)
        G96Bond       G96Angle    Proper Dih.  Improper Dih.          LJ-14
    2.29159e+03    3.84383e+03    2.79807e+03    1.20600e+03   -3.18507e+02
     Coulomb-14        LJ (SR)  Disper. corr.   Coulomb (SR)   Coul. recip.
    2.78702e+04    5.85928e+04   -4.37684e+03   -4.98025e+05    2.90545e+03
      Potential    Kinetic En.   Total Energy  Conserved En.    Temperature
   -4.03212e+05    7.27031e+04   -3.30509e+05    6.68325e+07    3.01606e+02
 Pres. DC (bar) Pressure (bar)   Constr. rmsd
   -2.49342e+02    2.20972e+02    0.00000e+00

           Step           Time
      297955000   595910.00000

   Energies (kJ/mol)
        G96Bond       G96Angle    Proper Dih.  Improper Dih.          LJ-14
    2.36919e+03    3.64197e+03    2.77136e+03    1.02320e+03   -2.80412e+02
     Coulomb-14        LJ (SR)  Disper. corr.   Coulomb (SR)   Coul. recip.
    2.80029e+04    5.84880e+04   -4.32702e+03   -4.98543e+05    3.00270e+03
      Potential    Kinetic En.   Total Energy  Conserved En.    Temperature
   -4.03851e+05    7.11019e+04   -3.32749e+05    6.68339e+07    2.94964e+02
 Pres. DC (bar) Pressure (bar)   Constr. rmsd
   -2.43704e+02   -1.50277e+02    0.00000e+00

           Step           Time
      297960000   595920.00000

   Energies (kJ/mol)
        G96Bond       G96Angle    Proper Dih.  Improper Dih.          LJ-14
    2.24705e+03    3.64903e+03    2.75378e+03    1.03256e+03   -2.72795e+02
     Coulomb-14        LJ (SR)  Disper. corr.   Coulomb (SR)   Coul. recip.
    2.81526e+04    5.86710e+04   -4.31331e+03   -4.98402e+05    2.97842e+03
      Potential    Kinetic En.   Total Energy  Conserved En.    Temperature
   -4.03504e+05    7.21689e+04   -3.31335e+05    6.68347e+07    2.99390e+02
 Pres. DC (bar) Pressure (bar)   Constr. rmsd
   -2.42165e+02   -3.30276e+01    0.00000e+00

           Step           Time
      297965000   595930.00000

   Energies (kJ/mol)
        G96Bond       G96Angle    Proper Dih.  Improper Dih.          LJ-14
    2.39918e+03    3.46105e+03    2.80942e+03    1.06140e+03   -3.42202e+02
     Coulomb-14        LJ (SR)  Disper. corr.   Coulomb (SR)   Coul. recip.
    2.81671e+04    5.81801e+04   -4.30879e+03   -4.97217e+05    2.96093e+03
      Potential    Kinetic En.   Total Energy  Conserved En.    Temperature
   -4.02829e+05    7.18774e+04   -3.30951e+05    6.68352e+07    2.98181e+02
 Pres. DC (bar) Pressure (bar)   Constr. rmsd
   -2.41657e+02   -1.37395e+02    0.00000e+00

           Step           Time
      297970000   595940.00000

   Energies (kJ/mol)
        G96Bond       G96Angle    Proper Dih.  Improper Dih.          LJ-14
    2.41261e+03    3.64434e+03    2.71502e+03    1.10840e+03   -3.00102e+02
     Coulomb-14        LJ (SR)  Disper. corr.   Coulomb (SR)   Coul. recip.
    2.79054e+04    5.90216e+04   -4.31803e+03   -4.98412e+05    2.98249e+03
      Potential    Kinetic En.   Total Energy  Conserved En.    Temperature
   -4.03240e+05    7.22174e+04   -3.31022e+05    6.68361e+07    2.99591e+02
 Pres. DC (bar) Pressure (bar)   Constr. rmsd
   -2.42694e+02    4.28991e+01    0.00000e+00

           Step           Time
      297975000   595950.00000

   Energies (kJ/mol)
        G96Bond       G96Angle    Proper Dih.  Improper Dih.          LJ-14
    2.38274e+03    3.63188e+03    2.75382e+03    1.13590e+03   -3.41816e+02
     Coulomb-14        LJ (SR)  Disper. corr.   Coulomb (SR)   Coul. recip.
    2.80715e+04    5.91298e+04   -4.33955e+03   -4.98652e+05    2.91441e+03
      Potential    Kinetic En.   Total Energy  Conserved En.    Temperature
   -4.03314e+05    7.19196e+04   -3.31394e+05    6.68367e+07    2.98356e+02
 Pres. DC (bar) Pressure (bar)   Constr. rmsd
   -2.45115e+02    4.89080e+01    0.00000e+00

           Step           Time
      297980000   595960.00000

   Energies (kJ/mol)
        G96Bond       G96Angle    Proper Dih.  Improper Dih.          LJ-14
    2.29938e+03    3.75888e+03    2.75072e+03    1.07068e+03   -2.63889e+02
     Coulomb-14        LJ (SR)  Disper. corr.   Coulomb (SR)   Coul. recip.
    2.80099e+04    5.82767e+04   -4.29296e+03   -4.98504e+05    3.02736e+03
      Potential    Kinetic En.   Total Energy  Conserved En.    Temperature
   -4.03867e+05    7.25041e+04   -3.31363e+05    6.68373e+07    3.00781e+02
 Pres. DC (bar) Pressure (bar)   Constr. rmsd
   -2.39888e+02   -3.74911e+02    0.00000e+00

           Step           Time
      297985000   595970.00000

   Energies (kJ/mol)
        G96Bond       G96Angle    Proper Dih.  Improper Dih.          LJ-14
    2.35525e+03    3.71547e+03    2.70584e+03    9.74555e+02   -3.19139e+02
     Coulomb-14        LJ (SR)  Disper. corr.   Coulomb (SR)   Coul. recip.
    2.80742e+04    6.03926e+04   -4.36752e+03   -5.00111e+05    3.02850e+03
      Potential    Kinetic En.   Total Energy  Conserved En.    Temperature
   -4.03551e+05    7.19904e+04   -3.31560e+05    6.68393e+07    2.98650e+02
 Pres. DC (bar) Pressure (bar)   Constr. rmsd
   -2.48281e+02    4.16865e+02    0.00000e+00

           Step           Time
      297990000   595980.00000

   Energies (kJ/mol)
        G96Bond       G96Angle    Proper Dih.  Improper Dih.          LJ-14
    2.44056e+03    3.57967e+03    2.80691e+03    1.04210e+03   -2.68870e+02
     Coulomb-14        LJ (SR)  Disper. corr.   Coulomb (SR)   Coul. recip.
    2.78443e+04    5.89560e+04   -4.33311e+03   -4.98164e+05    3.02241e+03
      Potential    Kinetic En.   Total Energy  Conserved En.    Temperature
   -4.03075e+05    7.19878e+04   -3.31087e+05    6.68396e+07    2.98639e+02
 Pres. DC (bar) Pressure (bar)   Constr. rmsd
   -2.44390e+02   -1.58040e+01    0.00000e+00

           Step           Time
      297995000   595990.00000

   Energies (kJ/mol)
        G96Bond       G96Angle    Proper Dih.  Improper Dih.          LJ-14
    2.42032e+03    3.75283e+03    2.86521e+03    1.10563e+03   -3.52672e+02
     Coulomb-14        LJ (SR)  Disper. corr.   Coulomb (SR)   Coul. recip.
    2.79778e+04    6.02568e+04   -4.36208e+03   -5.00315e+05    3.03375e+03
      Potential    Kinetic En.   Total Energy  Conserved En.    Temperature
   -4.03617e+05    7.20851e+04   -3.31532e+05    6.68409e+07    2.99043e+02
 Pres. DC (bar) Pressure (bar)   Constr. rmsd
   -2.47664e+02    6.42892e+01    0.00000e+00

           Step           Time
      298000000   596000.00000

   Energies (kJ/mol)
        G96Bond       G96Angle    Proper Dih.  Improper Dih.          LJ-14
    2.20467e+03    3.80957e+03    2.84292e+03    1.11348e+03   -3.21727e+02
     Coulomb-14        LJ (SR)  Disper. corr.   Coulomb (SR)   Coul. recip.
    2.80116e+04    5.79549e+04   -4.32930e+03   -4.96823e+05    3.03924e+03
      Potential    Kinetic En.   Total Energy  Conserved En.    Temperature
   -4.02498e+05    7.21765e+04   -3.30321e+05    6.68418e+07    2.99422e+02
 Pres. DC (bar) Pressure (bar)   Constr. rmsd
   -2.43961e+02   -4.80453e+01    0.00000e+00

           Step           Time
      298005000   596010.00000

   Energies (kJ/mol)
        G96Bond       G96Angle    Proper Dih.  Improper Dih.          LJ-14
    2.37744e+03    3.71352e+03    2.72855e+03    1.12923e+03   -2.63449e+02
     Coulomb-14        LJ (SR)  Disper. corr.   Coulomb (SR)   Coul. recip.
    2.79907e+04    5.94336e+04   -4.33823e+03   -4.99034e+05    2.93747e+03
      Potential    Kinetic En.   Total Energy  Conserved En.    Temperature
   -4.03325e+05    7.20864e+04   -3.31238e+05    6.68421e+07    2.99048e+02
 Pres. DC (bar) Pressure (bar)   Constr. rmsd
   -2.44967e+02   -3.40362e+00    0.00000e+00

           Step           Time
      298010000   596020.00000

   Energies (kJ/mol)
        G96Bond       G96Angle    Proper Dih.  Improper Dih.          LJ-14
    2.37498e+03    3.74261e+03    2.80382e+03    1.02523e+03   -2.15369e+02
     Coulomb-14        LJ (SR)  Disper. corr.   Coulomb (SR)   Coul. recip.
    2.82038e+04    6.03860e+04   -4.32600e+03   -5.00587e+05    2.95223e+03
      Potential    Kinetic En.   Total Energy  Conserved En.    Temperature
   -4.03640e+05    7.29668e+04   -3.30673e+05    6.68430e+07    3.02700e+02
 Pres. DC (bar) Pressure (bar)   Constr. rmsd
   -2.43589e+02    3.59153e+02    0.00000e+00

           Step           Time
      298015000   596030.00000

   Energies (kJ/mol)
        G96Bond       G96Angle    Proper Dih.  Improper Dih.          LJ-14
    2.32550e+03    3.74348e+03    2.86312e+03    1.16886e+03   -3.58021e+02
     Coulomb-14        LJ (SR)  Disper. corr.   Coulomb (SR)   Coul. recip.
    2.80305e+04    5.93632e+04   -4.36549e+03   -4.99097e+05    2.95289e+03
      Potential    Kinetic En.   Total Energy  Conserved En.    Temperature
   -4.03373e+05    7.20513e+04   -3.31321e+05    6.68460e+07    2.98902e+02
 Pres. DC (bar) Pressure (bar)   Constr. rmsd
   -2.48051e+02    1.75282e+02    0.00000e+00

           Step           Time
      298020000   596040.00000

   Energies (kJ/mol)
        G96Bond       G96Angle    Proper Dih.  Improper Dih.          LJ-14
    2.32413e+03    3.81406e+03    2.71457e+03    1.12377e+03   -2.68790e+02
     Coulomb-14        LJ (SR)  Disper. corr.   Coulomb (SR)   Coul. recip.
    2.79499e+04    5.85458e+04   -4.32067e+03   -4.98195e+05    3.06292e+03
      Potential    Kinetic En.   Total Energy  Conserved En.    Temperature
   -4.03249e+05    7.24920e+04   -3.30757e+05    6.68481e+07    3.00731e+02
 Pres. DC (bar) Pressure (bar)   Constr. rmsd
   -2.42991e+02   -1.76864e+02    0.00000e+00

           Step           Time
      298025000   596050.00000

   Energies (kJ/mol)
        G96Bond       G96Angle    Proper Dih.  Improper Dih.          LJ-14
    2.25597e+03    3.71249e+03    2.86849e+03    1.16229e+03   -3.01373e+02
     Coulomb-14        LJ (SR)  Disper. corr.   Coulomb (SR)   Coul. recip.
    2.80125e+04    6.00059e+04   -4.37112e+03   -5.00139e+05    3.01838e+03
      Potential    Kinetic En.   Total Energy  Conserved En.    Temperature
   -4.03776e+05    7.24698e+04   -3.31306e+05    6.68491e+07    3.00639e+02
 Pres. DC (bar) Pressure (bar)   Constr. rmsd
   -2.48691e+02    2.91607e+02    0.00000e+00

           Step           Time
      298030000   596060.00000

   Energies (kJ/mol)
        G96Bond       G96Angle    Proper Dih.  Improper Dih.          LJ-14
    2.37446e+03    3.67557e+03    2.69522e+03    1.12370e+03   -3.04659e+02
     Coulomb-14        LJ (SR)  Disper. corr.   Coulomb (SR)   Coul. recip.
    2.81812e+04    5.94993e+04   -4.35123e+03   -4.98721e+05    3.02594e+03
      Potential    Kinetic En.   Total Energy  Conserved En.    Temperature
   -4.02802e+05    7.26376e+04   -3.30164e+05    6.68503e+07    3.01335e+02
 Pres. DC (bar) Pressure (bar)   Constr. rmsd
   -2.46435e+02    2.86589e+02    0.00000e+00

           Step           Time
      298035000   596070.00000

   Energies (kJ/mol)
        G96Bond       G96Angle    Proper Dih.  Improper Dih.          LJ-14
    2.29947e+03    3.79412e+03    2.84831e+03    1.09867e+03   -3.36753e+02
     Coulomb-14        LJ (SR)  Disper. corr.   Coulomb (SR)   Coul. recip.
    2.79192e+04    5.82352e+04   -4.33748e+03   -4.98390e+05    2.97348e+03
      Potential    Kinetic En.   Total Energy  Conserved En.    Temperature
   -4.03895e+05    7.21294e+04   -3.31766e+05    6.68526e+07    2.99227e+02
 Pres. DC (bar) Pressure (bar)   Constr. rmsd
   -2.44882e+02   -1.77889e+02    0.00000e+00

           Step           Time
      298040000   596080.00000

   Energies (kJ/mol)
        G96Bond       G96Angle    Proper Dih.  Improper Dih.          LJ-14
    2.23943e+03    3.53954e+03    2.82943e+03    1.15256e+03   -2.95242e+02
     Coulomb-14        LJ (SR)  Disper. corr.   Coulomb (SR)   Coul. recip.
    2.81324e+04    5.84164e+04   -4.33168e+03   -4.98106e+05    2.93606e+03
      Potential    Kinetic En.   Total Energy  Conserved En.    Temperature
   -4.03487e+05    7.18998e+04   -3.31587e+05    6.68529e+07    2.98274e+02
 Pres. DC (bar) Pressure (bar)   Constr. rmsd
   -2.44229e+02   -7.27000e+01    0.00000e+00

           Step           Time
      298045000   596090.00000

   Energies (kJ/mol)
        G96Bond       G96Angle    Proper Dih.  Improper Dih.          LJ-14
    2.38003e+03    3.64874e+03    2.84409e+03    1.11583e+03   -3.09009e+02
     Coulomb-14        LJ (SR)  Disper. corr.   Coulomb (SR)   Coul. recip.
    2.79566e+04    5.93234e+04   -4.37964e+03   -4.99377e+05    2.99440e+03
      Potential    Kinetic En.   Total Energy  Conserved En.    Temperature
   -4.03802e+05    7.27273e+04   -3.31075e+05    6.68537e+07    3.01707e+02
 Pres. DC (bar) Pressure (bar)   Constr. rmsd
   -2.49660e+02    2.75465e+02    0.00000e+00

           Step           Time
      298050000   596100.00000

   Energies (kJ/mol)
        G96Bond       G96Angle    Proper Dih.  Improper Dih.          LJ-14
    2.37865e+03    3.62955e+03    2.85076e+03    1.12666e+03   -2.70701e+02
     Coulomb-14        LJ (SR)  Disper. corr.   Coulomb (SR)   Coul. recip.
    2.82620e+04    5.95953e+04   -4.34732e+03   -4.99873e+05    2.91822e+03
      Potential    Kinetic En.   Total Energy  Conserved En.    Temperature
   -4.03730e+05    7.30245e+04   -3.30705e+05    6.68541e+07    3.02940e+02
 Pres. DC (bar) Pressure (bar)   Constr. rmsd
   -2.45993e+02    2.40880e+02    0.00000e+00

           Step           Time
      298055000   596110.00000

   Energies (kJ/mol)
        G96Bond       G96Angle    Proper Dih.  Improper Dih.          LJ-14
    2.39767e+03    3.64413e+03    2.75538e+03    1.11439e+03   -3.37272e+02
     Coulomb-14        LJ (SR)  Disper. corr.   Coulomb (SR)   Coul. recip.
    2.80384e+04    5.80643e+04   -4.30117e+03   -4.97335e+05    2.97450e+03
      Potential    Kinetic En.   Total Energy  Conserved En.    Temperature
   -4.02985e+05    7.22263e+04   -3.30758e+05    6.68545e+07    2.99628e+02
 Pres. DC (bar) Pressure (bar)   Constr. rmsd
   -2.40805e+02   -4.07201e+02    0.00000e+00

           Step           Time
      298060000   596120.00000

   Energies (kJ/mol)
        G96Bond       G96Angle    Proper Dih.  Improper Dih.          LJ-14
    2.24473e+03    3.60193e+03    2.91861e+03    1.15724e+03   -3.21504e+02
     Coulomb-14        LJ (SR)  Disper. corr.   Coulomb (SR)   Coul. recip.
    2.81673e+04    5.93149e+04   -4.35852e+03   -4.98988e+05    3.01024e+03
      Potential    Kinetic En.   Total Energy  Conserved En.    Temperature
   -4.03253e+05    7.22720e+04   -3.30981e+05    6.68556e+07    2.99818e+02
 Pres. DC (bar) Pressure (bar)   Constr. rmsd
   -2.47262e+02    5.72531e+01    0.00000e+00

           Step           Time
      298065000   596130.00000

   Energies (kJ/mol)
        G96Bond       G96Angle    Proper Dih.  Improper Dih.          LJ-14
    2.37920e+03    3.69662e+03    2.83822e+03    1.08333e+03   -3.35834e+02
     Coulomb-14        LJ (SR)  Disper. corr.   Coulomb (SR)   Coul. recip.
    2.80540e+04    5.84039e+04   -4.36272e+03   -4.97311e+05    3.00506e+03
      Potential    Kinetic En.   Total Energy  Conserved En.    Temperature
   -4.02549e+05    7.24739e+04   -3.30075e+05    6.68559e+07    3.00656e+02
 Pres. DC (bar) Pressure (bar)   Constr. rmsd
   -2.47737e+02    4.69873e+01    0.00000e+00

           Step           Time
      298070000   596140.00000

   Energies (kJ/mol)
        G96Bond       G96Angle    Proper Dih.  Improper Dih.          LJ-14
    2.36333e+03    3.67821e+03    2.86645e+03    1.07117e+03   -3.27697e+02
     Coulomb-14        LJ (SR)  Disper. corr.   Coulomb (SR)   Coul. recip.
    2.83042e+04    5.71381e+04   -4.28197e+03   -4.95275e+05    3.01706e+03
      Potential    Kinetic En.   Total Energy  Conserved En.    Temperature
   -4.01446e+05    7.18840e+04   -3.29562e+05    6.68570e+07    2.98208e+02
 Pres. DC (bar) Pressure (bar)   Constr. rmsd
   -2.38663e+02   -2.42176e+02    0.00000e+00

           Step           Time
      298075000   596150.00000

   Energies (kJ/mol)
        G96Bond       G96Angle    Proper Dih.  Improper Dih.          LJ-14
    2.38893e+03    3.71464e+03    2.90871e+03    1.09574e+03   -3.11354e+02
     Coulomb-14        LJ (SR)  Disper. corr.   Coulomb (SR)   Coul. recip.
    2.83205e+04    6.04049e+04   -4.39743e+03   -5.00972e+05    2.95823e+03
      Potential    Kinetic En.   Total Energy  Conserved En.    Temperature
   -4.03889e+05    7.22622e+04   -3.31627e+05    6.68575e+07    2.99777e+02
 Pres. DC (bar) Pressure (bar)   Constr. rmsd
   -2.51689e+02    4.30475e+02    0.00000e+00

           Step           Time
      298080000   596160.00000

   Energies (kJ/mol)
        G96Bond       G96Angle    Proper Dih.  Improper Dih.          LJ-14
    2.32997e+03    3.82650e+03    2.85778e+03    1.14606e+03   -3.58720e+02
     Coulomb-14        LJ (SR)  Disper. corr.   Coulomb (SR)   Coul. recip.
    2.81391e+04    5.94251e+04   -4.33581e+03   -4.99685e+05    2.99805e+03
      Potential    Kinetic En.   Total Energy  Conserved En.    Temperature
   -4.03657e+05    7.31592e+04   -3.30497e+05    6.68589e+07    3.03499e+02
 Pres. DC (bar) Pressure (bar)   Constr. rmsd
   -2.44694e+02    2.92910e+01    0.00000e+00

           Step           Time
      298085000   596170.00000

   Energies (kJ/mol)
        G96Bond       G96Angle    Proper Dih.  Improper Dih.          LJ-14
    2.37501e+03    3.74576e+03    2.79320e+03    1.09163e+03   -2.86889e+02
     Coulomb-14        LJ (SR)  Disper. corr.   Coulomb (SR)   Coul. recip.
    2.81081e+04    5.87879e+04   -4.32496e+03   -4.97892e+05    2.95585e+03
      Potential    Kinetic En.   Total Energy  Conserved En.    Temperature
   -4.02646e+05    7.34175e+04   -3.29229e+05    6.68593e+07    3.04570e+02
 Pres. DC (bar) Pressure (bar)   Constr. rmsd
   -2.43472e+02   -8.40725e+01    0.00000e+00

           Step           Time
      298090000   596180.00000

   Energies (kJ/mol)
        G96Bond       G96Angle    Proper Dih.  Improper Dih.          LJ-14
    2.57918e+03    3.70219e+03    2.85304e+03    1.03690e+03   -3.44131e+02
     Coulomb-14        LJ (SR)  Disper. corr.   Coulomb (SR)   Coul. recip.
    2.82407e+04    5.81519e+04   -4.31274e+03   -4.96432e+05    3.08075e+03
      Potential    Kinetic En.   Total Energy  Conserved En.    Temperature
   -4.01444e+05    7.34821e+04   -3.27962e+05    6.68610e+07    3.04838e+02
 Pres. DC (bar) Pressure (bar)   Constr. rmsd
   -2.42101e+02   -2.39464e+02    0.00000e+00

           Step           Time
      298095000   596190.00000

   Energies (kJ/mol)
        G96Bond       G96Angle    Proper Dih.  Improper Dih.          LJ-14
    2.30051e+03    3.64937e+03    2.80876e+03    1.21366e+03   -2.74768e+02
     Coulomb-14        LJ (SR)  Disper. corr.   Coulomb (SR)   Coul. recip.
    2.82595e+04    5.77103e+04   -4.30662e+03   -4.96174e+05    3.02407e+03
      Potential    Kinetic En.   Total Energy  Conserved En.    Temperature
   -4.01789e+05    7.32105e+04   -3.28578e+05    6.68623e+07    3.03711e+02
 Pres. DC (bar) Pressure (bar)   Constr. rmsd
   -2.41415e+02   -1.13685e+02    0.00000e+00

           Step           Time
      298100000   596200.00000

   Energies (kJ/mol)
        G96Bond       G96Angle    Proper Dih.  Improper Dih.          LJ-14
    2.23433e+03    3.61684e+03    2.71092e+03    1.12089e+03   -2.30500e+02
     Coulomb-14        LJ (SR)  Disper. corr.   Coulomb (SR)   Coul. recip.
    2.80397e+04    6.04091e+04   -4.40618e+03   -5.01192e+05    2.95427e+03
      Potential    Kinetic En.   Total Energy  Conserved En.    Temperature
   -4.04743e+05    7.13793e+04   -3.33363e+05    6.68650e+07    2.96115e+02
 Pres. DC (bar) Pressure (bar)   Constr. rmsd
   -2.52692e+02    4.40880e+02    0.00000e+00

           Step           Time
      298105000   596210.00000

   Energies (kJ/mol)
        G96Bond       G96Angle    Proper Dih.  Improper Dih.          LJ-14
    2.24796e+03    3.61243e+03    2.86565e+03    1.06633e+03   -3.00181e+02
     Coulomb-14        LJ (SR)  Disper. corr.   Coulomb (SR)   Coul. recip.
    2.81746e+04    5.92087e+04   -4.36804e+03   -4.99542e+05    3.02248e+03
      Potential    Kinetic En.   Total Energy  Conserved En.    Temperature
   -4.04012e+05    7.20144e+04   -3.31997e+05    6.68674e+07    2.98750e+02
 Pres. DC (bar) Pressure (bar)   Constr. rmsd
   -2.48341e+02    2.05903e+02    0.00000e+00

           Step           Time
      298110000   596220.00000

   Energies (kJ/mol)
        G96Bond       G96Angle    Proper Dih.  Improper Dih.          LJ-14
    2.29346e+03    3.67558e+03    2.77330e+03    1.18270e+03   -2.81526e+02
     Coulomb-14        LJ (SR)  Disper. corr.   Coulomb (SR)   Coul. recip.
    2.84718e+04    5.98070e+04   -4.35263e+03   -4.99831e+05    2.95172e+03
      Potential    Kinetic En.   Total Energy  Conserved En.    Temperature
   -4.03310e+05    7.17307e+04   -3.31579e+05    6.68685e+07    2.97572e+02
 Pres. DC (bar) Pressure (bar)   Constr. rmsd
   -2.46594e+02    4.19697e+02    0.00000e+00

           Step           Time
      298115000   596230.00000

   Energies (kJ/mol)
        G96Bond       G96Angle    Proper Dih.  Improper Dih.          LJ-14
    2.29149e+03    3.74496e+03    2.81477e+03    1.07821e+03   -3.00551e+02
     Coulomb-14        LJ (SR)  Disper. corr.   Coulomb (SR)   Coul. recip.
    2.83008e+04    5.99592e+04   -4.35065e+03   -4.99947e+05    2.96979e+03
      Potential    Kinetic En.   Total Energy  Conserved En.    Temperature
   -4.03439e+05    7.23110e+04   -3.31128e+05    6.68690e+07    2.99980e+02
 Pres. DC (bar) Pressure (bar)   Constr. rmsd
   -2.46370e+02    2.07804e+02    0.00000e+00

           Step           Time
      298120000   596240.00000

   Energies (kJ/mol)
        G96Bond       G96Angle    Proper Dih.  Improper Dih.          LJ-14
    2.46094e+03    3.59197e+03    2.79641e+03    1.05233e+03   -3.07759e+02
     Coulomb-14        LJ (SR)  Disper. corr.   Coulomb (SR)   Coul. recip.
    2.82230e+04    5.95711e+04   -4.33580e+03   -4.98668e+05    3.11294e+03
      Potential    Kinetic En.   Total Energy  Conserved En.    Temperature
   -4.02502e+05    7.22356e+04   -3.30267e+05    6.68701e+07    2.99667e+02
 Pres. DC (bar) Pressure (bar)   Constr. rmsd
   -2.44693e+02   -9.91694e+01    0.00000e+00

           Step           Time
      298125000   596250.00000

   Energies (kJ/mol)
        G96Bond       G96Angle    Proper Dih.  Improper Dih.          LJ-14
    2.24635e+03    3.64837e+03    2.75169e+03    1.11442e+03   -3.07246e+02
     Coulomb-14        LJ (SR)  Disper. corr.   Coulomb (SR)   Coul. recip.
    2.81126e+04    5.77260e+04   -4.27892e+03   -4.96690e+05    3.02095e+03
      Potential    Kinetic En.   Total Energy  Conserved En.    Temperature
   -4.02656e+05    7.18224e+04   -3.30834e+05    6.68722e+07    2.97953e+02
 Pres. DC (bar) Pressure (bar)   Constr. rmsd
   -2.38323e+02   -2.30880e+02    0.00000e+00

           Step           Time
      298130000   596260.00000

   Energies (kJ/mol)
        G96Bond       G96Angle    Proper Dih.  Improper Dih.          LJ-14
    2.28583e+03    3.70423e+03    2.78370e+03    1.05273e+03   -3.06900e+02
     Coulomb-14        LJ (SR)  Disper. corr.   Coulomb (SR)   Coul. recip.
    2.79807e+04    5.84419e+04   -4.31588e+03   -4.97419e+05    3.04456e+03
      Potential    Kinetic En.   Total Energy  Conserved En.    Temperature
   -4.02748e+05    7.24649e+04   -3.30283e+05    6.68735e+07    3.00618e+02
 Pres. DC (bar) Pressure (bar)   Constr. rmsd
   -2.42453e+02   -4.67732e+01    0.00000e+00

           Step           Time
      298135000   596270.00000

   Energies (kJ/mol)
        G96Bond       G96Angle    Proper Dih.  Improper Dih.          LJ-14
    2.28232e+03    3.66272e+03    2.80938e+03    1.09012e+03   -3.21316e+02
     Coulomb-14        LJ (SR)  Disper. corr.   Coulomb (SR)   Coul. recip.
    2.83660e+04    5.95665e+04   -4.33342e+03   -4.99151e+05    2.95968e+03
      Potential    Kinetic En.   Total Energy  Conserved En.    Temperature
   -4.03069e+05    7.24382e+04   -3.30631e+05    6.68738e+07    3.00507e+02
 Pres. DC (bar) Pressure (bar)   Constr. rmsd
   -2.44425e+02    2.50731e+02    0.00000e+00

           Step           Time
      298140000   596280.00000

   Energies (kJ/mol)
        G96Bond       G96Angle    Proper Dih.  Improper Dih.          LJ-14
    2.33811e+03    3.76989e+03    2.83661e+03    1.10848e+03   -2.67605e+02
     Coulomb-14        LJ (SR)  Disper. corr.   Coulomb (SR)   Coul. recip.
    2.81712e+04    5.73435e+04   -4.36165e+03   -4.96797e+05    2.98304e+03
      Potential    Kinetic En.   Total Energy  Conserved En.    Temperature
   -4.02876e+05    7.27478e+04   -3.30128e+05    6.68748e+07    3.01792e+02
 Pres. DC (bar) Pressure (bar)   Constr. rmsd
   -2.47616e+02   -4.22930e+01    0.00000e+00

           Step           Time
      298145000   596290.00000

   Energies (kJ/mol)
        G96Bond       G96Angle    Proper Dih.  Improper Dih.          LJ-14
    2.20660e+03    3.73621e+03    2.79138e+03    1.18758e+03   -2.50768e+02
     Coulomb-14        LJ (SR)  Disper. corr.   Coulomb (SR)   Coul. recip.
    2.81156e+04    5.89636e+04   -4.32191e+03   -4.97340e+05    3.12341e+03
      Potential    Kinetic En.   Total Energy  Conserved En.    Temperature
   -4.01788e+05    7.23406e+04   -3.29448e+05    6.68756e+07    3.00102e+02
 Pres. DC (bar) Pressure (bar)   Constr. rmsd
   -2.43130e+02   -7.12433e+01    0.00000e+00

           Step           Time
      298150000   596300.00000

   Energies (kJ/mol)
        G96Bond       G96Angle    Proper Dih.  Improper Dih.          LJ-14
    2.42232e+03    3.75808e+03    2.69434e+03    1.10833e+03   -3.08582e+02
     Coulomb-14        LJ (SR)  Disper. corr.   Coulomb (SR)   Coul. recip.
    2.82165e+04    5.82360e+04   -4.28725e+03   -4.96788e+05    2.98865e+03
      Potential    Kinetic En.   Total Energy  Conserved En.    Temperature
   -4.01959e+05    7.30700e+04   -3.28889e+05    6.68762e+07    3.03129e+02
 Pres. DC (bar) Pressure (bar)   Constr. rmsd
   -2.39250e+02   -1.96906e+02    0.00000e+00

           Step           Time
      298155000   596310.00000

   Energies (kJ/mol)
        G96Bond       G96Angle    Proper Dih.  Improper Dih.          LJ-14
    2.33798e+03    3.62191e+03    2.81126e+03    1.02752e+03   -3.42407e+02
     Coulomb-14        LJ (SR)  Disper. corr.   Coulomb (SR)   Coul. recip.
    2.81912e+04    5.78860e+04   -4.31849e+03   -4.98613e+05    2.99538e+03
      Potential    Kinetic En.   Total Energy  Conserved En.    Temperature
   -4.04403e+05    7.20109e+04   -3.32392e+05    6.68769e+07    2.98735e+02
 Pres. DC (bar) Pressure (bar)   Constr. rmsd
   -2.42746e+02   -4.90418e+02    0.00000e+00

           Step           Time
      298160000   596320.00000

   Energies (kJ/mol)
        G96Bond       G96Angle    Proper Dih.  Improper Dih.          LJ-14
    2.31465e+03    3.86658e+03    2.82374e+03    1.15888e+03   -3.26401e+02
     Coulomb-14        LJ (SR)  Disper. corr.   Coulomb (SR)   Coul. recip.
    2.80995e+04    5.96393e+04   -4.34899e+03   -4.98998e+05    2.91262e+03
      Potential    Kinetic En.   Total Energy  Conserved En.    Temperature
   -4.02858e+05    7.22247e+04   -3.30634e+05    6.68788e+07    2.99622e+02
 Pres. DC (bar) Pressure (bar)   Constr. rmsd
   -2.46182e+02    2.58061e+02    0.00000e+00

           Step           Time
      298165000   596330.00000

   Energies (kJ/mol)
        G96Bond       G96Angle    Proper Dih.  Improper Dih.          LJ-14
    2.28278e+03    3.66022e+03    2.78655e+03    1.11117e+03   -2.42280e+02
     Coulomb-14        LJ (SR)  Disper. corr.   Coulomb (SR)   Coul. recip.
    2.81633e+04    6.03922e+04   -4.38204e+03   -5.00937e+05    2.89650e+03
      Potential    Kinetic En.   Total Energy  Conserved En.    Temperature
   -4.04268e+05    7.32977e+04   -3.30971e+05    6.68803e+07    3.04073e+02
 Pres. DC (bar) Pressure (bar)   Constr. rmsd
   -2.49934e+02    4.10294e+02    0.00000e+00

           Step           Time
      298170000   596340.00000

   Energies (kJ/mol)
        G96Bond       G96Angle    Proper Dih.  Improper Dih.          LJ-14
    2.27885e+03    3.69332e+03    2.77975e+03    1.06493e+03   -2.85698e+02
     Coulomb-14        LJ (SR)  Disper. corr.   Coulomb (SR)   Coul. recip.
    2.82735e+04    5.88826e+04   -4.34450e+03   -4.98267e+05    3.05016e+03
      Potential    Kinetic En.   Total Energy  Conserved En.    Temperature
   -4.02874e+05    7.21401e+04   -3.30734e+05    6.68808e+07    2.99271e+02
 Pres. DC (bar) Pressure (bar)   Constr. rmsd
   -2.45675e+02   -7.63010e+00    0.00000e+00

           Step           Time
      298175000   596350.00000

   Energies (kJ/mol)
        G96Bond       G96Angle    Proper Dih.  Improper Dih.          LJ-14
    2.43401e+03    3.61961e+03    2.74566e+03    1.04775e+03   -2.99578e+02
     Coulomb-14        LJ (SR)  Disper. corr.   Coulomb (SR)   Coul. recip.
    2.82874e+04    5.77118e+04   -4.28524e+03   -4.95297e+05    3.06990e+03
      Potential    Kinetic En.   Total Energy  Conserved En.    Temperature
   -4.00966e+05    7.20843e+04   -3.28882e+05    6.68826e+07    2.99039e+02
 Pres. DC (bar) Pressure (bar)   Constr. rmsd
   -2.39026e+02   -3.14910e+02    0.00000e+00

           Step           Time
      298180000   596360.00000

   Energies (kJ/mol)
        G96Bond       G96Angle    Proper Dih.  Improper Dih.          LJ-14
    2.45628e+03    3.55415e+03    2.83379e+03    1.12063e+03   -3.19290e+02
     Coulomb-14        LJ (SR)  Disper. corr.   Coulomb (SR)   Coul. recip.
    2.80070e+04    5.94128e+04   -4.30923e+03   -4.99379e+05    2.93700e+03
      Potential    Kinetic En.   Total Energy  Conserved En.    Temperature
   -4.03686e+05    7.23572e+04   -3.31329e+05    6.68835e+07    3.00172e+02
 Pres. DC (bar) Pressure (bar)   Constr. rmsd
   -2.41707e+02   -4.83713e+01    0.00000e+00

           Step           Time
      298185000   596370.00000

   Energies (kJ/mol)
        G96Bond       G96Angle    Proper Dih.  Improper Dih.          LJ-14
    2.27864e+03    3.64216e+03    2.69636e+03    1.05700e+03   -2.85525e+02
     Coulomb-14        LJ (SR)  Disper. corr.   Coulomb (SR)   Coul. recip.
    2.82085e+04    5.97651e+04   -4.34871e+03   -4.99731e+05    2.99702e+03
      Potential    Kinetic En.   Total Energy  Conserved En.    Temperature
   -4.03720e+05    7.19033e+04   -3.31817e+05    6.68839e+07    2.98288e+02
 Pres. DC (bar) Pressure (bar)   Constr. rmsd
   -2.46150e+02    1.04269e+02    0.00000e+00

           Step           Time
      298190000   596380.00000

   Energies (kJ/mol)
        G96Bond       G96Angle    Proper Dih.  Improper Dih.          LJ-14
    2.22311e+03    3.67831e+03    2.73686e+03    1.07241e+03   -3.65729e+02
     Coulomb-14        LJ (SR)  Disper. corr.   Coulomb (SR)   Coul. recip.
    2.81520e+04    5.93674e+04   -4.37228e+03   -4.99971e+05    2.98383e+03
      Potential    Kinetic En.   Total Energy  Conserved En.    Temperature
   -4.04495e+05    7.16533e+04   -3.32841e+05    6.68852e+07    2.97251e+02
 Pres. DC (bar) Pressure (bar)   Constr. rmsd
   -2.48822e+02    2.26967e+02    0.00000e+00

           Step           Time
      298195000   596390.00000

   Energies (kJ/mol)
        G96Bond       G96Angle    Proper Dih.  Improper Dih.          LJ-14
    2.32735e+03    3.58997e+03    2.92432e+03    1.06832e+03   -3.69333e+02
     Coulomb-14        LJ (SR)  Disper. corr.   Coulomb (SR)   Coul. recip.
    2.81764e+04    5.91316e+04   -4.36686e+03   -4.99240e+05    2.93600e+03
      Potential    Kinetic En.   Total Energy  Conserved En.    Temperature
   -4.03822e+05    7.18199e+04   -3.32002e+05    6.68861e+07    2.97943e+02
 Pres. DC (bar) Pressure (bar)   Constr. rmsd
   -2.48207e+02    1.54803e+02    0.00000e+00

           Step           Time
      298200000   596400.00000

   Energies (kJ/mol)
        G96Bond       G96Angle    Proper Dih.  Improper Dih.          LJ-14
    2.32976e+03    3.64691e+03    2.86805e+03    1.04217e+03   -3.73005e+02
     Coulomb-14        LJ (SR)  Disper. corr.   Coulomb (SR)   Coul. recip.
    2.80122e+04    5.81022e+04   -4.30330e+03   -4.96674e+05    2.98852e+03
      Potential    Kinetic En.   Total Energy  Conserved En.    Temperature
   -4.02361e+05    7.15708e+04   -3.30790e+05    6.68876e+07    2.96909e+02
 Pres. DC (bar) Pressure (bar)   Constr. rmsd
   -2.41043e+02   -2.40646e+02    0.00000e+00

           Step           Time
      298205000   596410.00000

   Energies (kJ/mol)
        G96Bond       G96Angle    Proper Dih.  Improper Dih.          LJ-14
    2.38340e+03    3.75826e+03    2.86824e+03    1.14867e+03   -3.28319e+02
     Coulomb-14        LJ (SR)  Disper. corr.   Coulomb (SR)   Coul. recip.
    2.82020e+04    6.04632e+04   -4.39552e+03   -4.99597e+05    3.01176e+03
      Potential    Kinetic En.   Total Energy  Conserved En.    Temperature
   -4.02485e+05    7.25450e+04   -3.29940e+05    6.68886e+07    3.00951e+02
 Pres. DC (bar) Pressure (bar)   Constr. rmsd
   -2.51471e+02    6.21398e+02    0.00000e+00

           Step           Time
      298210000   596420.00000

   Energies (kJ/mol)
        G96Bond       G96Angle    Proper Dih.  Improper Dih.          LJ-14
    2.34673e+03    3.63112e+03    2.84067e+03    1.07155e+03   -3.26081e+02
     Coulomb-14        LJ (SR)  Disper. corr.   Coulomb (SR)   Coul. recip.
    2.81456e+04    5.84740e+04   -4.31341e+03   -4.96755e+05    2.97022e+03
      Potential    Kinetic En.   Total Energy  Conserved En.    Temperature
   -4.01914e+05    7.24143e+04   -3.29500e+05    6.68893e+07    3.00408e+02
 Pres. DC (bar) Pressure (bar)   Constr. rmsd
   -2.42176e+02   -5.87320e+01    0.00000e+00

           Step           Time
      298215000   596430.00000

   Energies (kJ/mol)
        G96Bond       G96Angle    Proper Dih.  Improper Dih.          LJ-14
    2.50179e+03    3.79248e+03    2.79692e+03    1.07445e+03   -3.60318e+02
     Coulomb-14        LJ (SR)  Disper. corr.   Coulomb (SR)   Coul. recip.
    2.80629e+04    5.88405e+04   -4.29073e+03   -4.96662e+05    3.14539e+03
      Potential    Kinetic En.   Total Energy  Conserved En.    Temperature
   -4.01099e+05    7.31977e+04   -3.27901e+05    6.68901e+07    3.03658e+02
 Pres. DC (bar) Pressure (bar)   Constr. rmsd
   -2.39639e+02   -1.11592e+02    0.00000e+00

           Step           Time
      298220000   596440.00000

   Energies (kJ/mol)
        G96Bond       G96Angle    Proper Dih.  Improper Dih.          LJ-14
    2.36410e+03    3.73425e+03    2.90756e+03    1.15308e+03   -3.30978e+02
     Coulomb-14        LJ (SR)  Disper. corr.   Coulomb (SR)   Coul. recip.
    2.79446e+04    5.86884e+04   -4.32281e+03   -4.97597e+05    3.08979e+03
      Potential    Kinetic En.   Total Energy  Conserved En.    Temperature
   -4.02369e+05    7.25083e+04   -3.29860e+05    6.68907e+07    3.00798e+02
 Pres. DC (bar) Pressure (bar)   Constr. rmsd
   -2.43231e+02    7.48018e+00    0.00000e+00

           Step           Time
      298225000   596450.00000

   Energies (kJ/mol)
        G96Bond       G96Angle    Proper Dih.  Improper Dih.          LJ-14
    2.34528e+03    3.66388e+03    2.82673e+03    1.11754e+03   -3.27978e+02
     Coulomb-14        LJ (SR)  Disper. corr.   Coulomb (SR)   Coul. recip.
    2.79100e+04    5.90689e+04   -4.30873e+03   -4.98966e+05    3.02470e+03
      Potential    Kinetic En.   Total Energy  Conserved En.    Temperature
   -4.03645e+05    7.25158e+04   -3.31129e+05    6.68914e+07    3.00829e+02
 Pres. DC (bar) Pressure (bar)   Constr. rmsd
   -2.41651e+02    1.24091e+02    0.00000e+00

           Step           Time
      298230000   596460.00000

   Energies (kJ/mol)
        G96Bond       G96Angle    Proper Dih.  Improper Dih.          LJ-14
    2.39572e+03    3.65795e+03    2.73566e+03    1.19313e+03   -2.58757e+02
     Coulomb-14        LJ (SR)  Disper. corr.   Coulomb (SR)   Coul. recip.
    2.81466e+04    6.00658e+04   -4.36250e+03   -5.00840e+05    2.96423e+03
      Potential    Kinetic En.   Total Energy  Conserved En.    Temperature
   -4.04303e+05    7.29210e+04   -3.31382e+05    6.68923e+07    3.02511e+02
 Pres. DC (bar) Pressure (bar)   Constr. rmsd
   -2.47713e+02    3.03456e+02    0.00000e+00

           Step           Time
      298235000   596470.00000

   Energies (kJ/mol)
        G96Bond       G96Angle    Proper Dih.  Improper Dih.          LJ-14
    2.31346e+03    3.79343e+03    2.68320e+03    1.04923e+03   -2.90705e+02
     Coulomb-14        LJ (SR)  Disper. corr.   Coulomb (SR)   Coul. recip.
    2.82004e+04    5.95826e+04   -4.33395e+03   -5.00228e+05    3.05762e+03
      Potential    Kinetic En.   Total Energy  Conserved En.    Temperature
   -4.04172e+05    7.25061e+04   -3.31666e+05    6.68927e+07    3.00789e+02
 Pres. DC (bar) Pressure (bar)   Constr. rmsd
   -2.44484e+02    1.45989e+02    0.00000e+00

           Step           Time
      298240000   596480.00000

   Energies (kJ/mol)
        G96Bond       G96Angle    Proper Dih.  Improper Dih.          LJ-14
    2.29866e+03    3.68544e+03    2.74853e+03    1.07165e+03   -3.32183e+02
     Coulomb-14        LJ (SR)  Disper. corr.   Coulomb (SR)   Coul. recip.
    2.81421e+04    6.01276e+04   -4.32172e+03   -4.99766e+05    3.02050e+03
      Potential    Kinetic En.   Total Energy  Conserved En.    Temperature
   -4.03326e+05    7.28785e+04   -3.30447e+05    6.68933e+07    3.02334e+02
 Pres. DC (bar) Pressure (bar)   Constr. rmsd
   -2.43109e+02    4.49000e+01    0.00000e+00

           Step           Time
      298245000   596490.00000

   Energies (kJ/mol)
        G96Bond       G96Angle    Proper Dih.  Improper Dih.          LJ-14
    2.34074e+03    3.73098e+03    2.72360e+03    1.18113e+03   -2.89531e+02
     Coulomb-14        LJ (SR)  Disper. corr.   Coulomb (SR)   Coul. recip.
    2.78733e+04    5.94038e+04   -4.37720e+03   -4.98820e+05    2.95863e+03
      Potential    Kinetic En.   Total Energy  Conserved En.    Temperature
   -4.03275e+05    7.26797e+04   -3.30595e+05    6.68943e+07    3.01509e+02
 Pres. DC (bar) Pressure (bar)   Constr. rmsd
   -2.49382e+02    2.62194e+02    0.00000e+00

           Step           Time
      298250000   596500.00000

   Energies (kJ/mol)
        G96Bond       G96Angle    Proper Dih.  Improper Dih.          LJ-14
    2.39285e+03    3.84373e+03    2.78430e+03    1.14231e+03   -3.25254e+02
     Coulomb-14        LJ (SR)  Disper. corr.   Coulomb (SR)   Coul. recip.
    2.83141e+04    6.02906e+04   -4.38200e+03   -5.00109e+05    2.87782e+03
      Potential    Kinetic En.   Total Energy  Conserved En.    Temperature
   -4.03171e+05    7.36079e+04   -3.29563e+05    6.68955e+07    3.05360e+02
 Pres. DC (bar) Pressure (bar)   Constr. rmsd
   -2.49928e+02    4.77297e+02    0.00000e+00

           Step           Time
      298255000   596510.00000

   Energies (kJ/mol)
        G96Bond       G96Angle    Proper Dih.  Improper Dih.          LJ-14
    2.38169e+03    3.60200e+03    2.85715e+03    1.10661e+03   -2.78974e+02
     Coulomb-14        LJ (SR)  Disper. corr.   Coulomb (SR)   Coul. recip.
    2.79487e+04    5.92736e+04   -4.36153e+03   -4.99696e+05    2.95703e+03
      Potential    Kinetic En.   Total Energy  Conserved En.    Temperature
   -4.04210e+05    7.25146e+04   -3.31695e+05    6.68964e+07    3.00825e+02
 Pres. DC (bar) Pressure (bar)   Constr. rmsd
   -2.47603e+02    1.64089e+02    0.00000e+00

           Step           Time
      298260000   596520.00000

   Energies (kJ/mol)
        G96Bond       G96Angle    Proper Dih.  Improper Dih.          LJ-14
    2.34842e+03    3.65051e+03    2.87165e+03    1.11930e+03   -2.87856e+02
     Coulomb-14        LJ (SR)  Disper. corr.   Coulomb (SR)   Coul. recip.
    2.80784e+04    5.91989e+04   -4.36833e+03   -4.99512e+05    3.12560e+03
      Potential    Kinetic En.   Total Energy  Conserved En.    Temperature
   -4.03775e+05    7.29312e+04   -3.30844e+05    6.68967e+07    3.02553e+02
 Pres. DC (bar) Pressure (bar)   Constr. rmsd
   -2.48374e+02    2.51910e+02    0.00000e+00

           Step           Time
      298265000   596530.00000

   Energies (kJ/mol)
        G96Bond       G96Angle    Proper Dih.  Improper Dih.          LJ-14
    2.34988e+03    3.58711e+03    2.81419e+03    1.04242e+03   -3.15036e+02
     Coulomb-14        LJ (SR)  Disper. corr.   Coulomb (SR)   Coul. recip.
    2.79921e+04    6.05617e+04   -4.37086e+03   -5.00661e+05    2.87511e+03
      Potential    Kinetic En.   Total Energy  Conserved En.    Temperature
   -4.04124e+05    7.22774e+04   -3.31847e+05    6.68978e+07    2.99840e+02
 Pres. DC (bar) Pressure (bar)   Constr. rmsd
   -2.48661e+02    2.47024e+02    0.00000e+00

           Step           Time
      298270000   596540.00000

   Energies (kJ/mol)
        G96Bond       G96Angle    Proper Dih.  Improper Dih.          LJ-14
    2.46712e+03    3.62856e+03    2.74385e+03    1.16034e+03   -2.99746e+02
     Coulomb-14        LJ (SR)  Disper. corr.   Coulomb (SR)   Coul. recip.
    2.81887e+04    5.92261e+04   -4.32668e+03   -4.98714e+05    3.02392e+03
      Potential    Kinetic En.   Total Energy  Conserved En.    Temperature
   -4.02902e+05    7.23168e+04   -3.30585e+05    6.68984e+07    3.00004e+02
 Pres. DC (bar) Pressure (bar)   Constr. rmsd
   -2.43666e+02    6.77542e+01    0.00000e+00

           Step           Time
      298275000   596550.00000

   Energies (kJ/mol)
        G96Bond       G96Angle    Proper Dih.  Improper Dih.          LJ-14
    2.36961e+03    4.01117e+03    2.83685e+03    1.08165e+03   -3.99408e+02
     Coulomb-14        LJ (SR)  Disper. corr.   Coulomb (SR)   Coul. recip.
    2.80147e+04    5.75966e+04   -4.30943e+03   -4.96309e+05    2.98657e+03
      Potential    Kinetic En.   Total Energy  Conserved En.    Temperature
   -4.02121e+05    7.29120e+04   -3.29209e+05    6.68994e+07    3.02473e+02
 Pres. DC (bar) Pressure (bar)   Constr. rmsd
   -2.41729e+02   -3.72159e+02    0.00000e+00

           Step           Time
      298280000   596560.00000

   Energies (kJ/mol)
        G96Bond       G96Angle    Proper Dih.  Improper Dih.          LJ-14
    2.25330e+03    3.65455e+03    2.84243e+03    1.05500e+03   -3.48479e+02
     Coulomb-14        LJ (SR)  Disper. corr.   Coulomb (SR)   Coul. recip.
    2.78287e+04    5.84201e+04   -4.30525e+03   -4.96936e+05    2.99957e+03
      Potential    Kinetic En.   Total Energy  Conserved En.    Temperature
   -4.02536e+05    7.24646e+04   -3.30072e+05    6.69000e+07    3.00617e+02
 Pres. DC (bar) Pressure (bar)   Constr. rmsd
   -2.41261e+02   -1.04229e+01    0.00000e+00

           Step           Time
      298285000   596570.00000

   Energies (kJ/mol)
        G96Bond       G96Angle    Proper Dih.  Improper Dih.          LJ-14
    2.23740e+03    3.71276e+03    2.76216e+03    1.14859e+03   -3.07925e+02
     Coulomb-14        LJ (SR)  Disper. corr.   Coulomb (SR)   Coul. recip.
    2.79125e+04    5.92349e+04   -4.35953e+03   -5.00192e+05    3.07519e+03
      Potential    Kinetic En.   Total Energy  Conserved En.    Temperature
   -4.04776e+05    7.16954e+04   -3.33081e+05    6.69012e+07    2.97426e+02
 Pres. DC (bar) Pressure (bar)   Constr. rmsd
   -2.47375e+02   -1.07327e+02    0.00000e+00

           Step           Time
      298290000   596580.00000

   Energies (kJ/mol)
        G96Bond       G96Angle    Proper Dih.  Improper Dih.          LJ-14
    2.36995e+03    3.57694e+03    2.79080e+03    1.09083e+03   -2.85784e+02
     Coulomb-14        LJ (SR)  Disper. corr.   Coulomb (SR)   Coul. recip.
    2.80017e+04    5.82370e+04   -4.27111e+03   -4.97209e+05    3.12511e+03
      Potential    Kinetic En.   Total Energy  Conserved En.    Temperature
   -4.02574e+05    7.15267e+04   -3.31047e+05    6.69021e+07    2.96726e+02
 Pres. DC (bar) Pressure (bar)   Constr. rmsd
   -2.37454e+02   -2.55523e+02    0.00000e+00

           Step           Time
      298295000   596590.00000

   Energies (kJ/mol)
        G96Bond       G96Angle    Proper Dih.  Improper Dih.          LJ-14
    2.45000e+03    3.85562e+03    2.83220e+03    1.18268e+03   -3.48652e+02
     Coulomb-14        LJ (SR)  Disper. corr.   Coulomb (SR)   Coul. recip.
    2.80145e+04    5.79681e+04   -4.31125e+03   -4.95983e+05    3.03517e+03
      Potential    Kinetic En.   Total Energy  Conserved En.    Temperature
   -4.01304e+05    7.28038e+04   -3.28500e+05    6.69031e+07    3.02024e+02
 Pres. DC (bar) Pressure (bar)   Constr. rmsd
   -2.41933e+02   -1.27036e+02    0.00000e+00

           Step           Time
      298300000   596600.00000

   Energies (kJ/mol)
        G96Bond       G96Angle    Proper Dih.  Improper Dih.          LJ-14
    2.41702e+03    3.57231e+03    2.80678e+03    1.11361e+03   -3.10266e+02
     Coulomb-14        LJ (SR)  Disper. corr.   Coulomb (SR)   Coul. recip.
    2.79846e+04    5.81543e+04   -4.30255e+03   -4.96972e+05    3.00442e+03
      Potential    Kinetic En.   Total Energy  Conserved En.    Temperature
   -4.02532e+05    7.34223e+04   -3.29110e+05    6.69039e+07    3.04590e+02
 Pres. DC (bar) Pressure (bar)   Constr. rmsd
   -2.40959e+02   -1.78313e+02    0.00000e+00

           Step           Time
      298305000   596610.00000

   Energies (kJ/mol)
        G96Bond       G96Angle    Proper Dih.  Improper Dih.          LJ-14
    2.39117e+03    3.65098e+03    2.87649e+03    1.12350e+03   -2.76685e+02
     Coulomb-14        LJ (SR)  Disper. corr.   Coulomb (SR)   Coul. recip.
    2.80957e+04    5.91784e+04   -4.35481e+03   -4.99480e+05    3.02579e+03
      Potential    Kinetic En.   Total Energy  Conserved En.    Temperature
   -4.03770e+05    7.22582e+04   -3.31512e+05    6.69042e+07    2.99761e+02
 Pres. DC (bar) Pressure (bar)   Constr. rmsd
   -2.46841e+02   -8.27843e+00    0.00000e+00

           Step           Time
      298310000   596620.00000

   Energies (kJ/mol)
        G96Bond       G96Angle    Proper Dih.  Improper Dih.          LJ-14
    2.48744e+03    3.68050e+03    2.78832e+03    1.00313e+03   -3.51309e+02
     Coulomb-14        LJ (SR)  Disper. corr.   Coulomb (SR)   Coul. recip.
    2.79889e+04    5.71473e+04   -4.30050e+03   -4.95582e+05    3.12981e+03
      Potential    Kinetic En.   Total Energy  Conserved En.    Temperature
   -4.02008e+05    7.19117e+04   -3.30097e+05    6.69058e+07    2.98323e+02
 Pres. DC (bar) Pressure (bar)   Constr. rmsd
   -2.40729e+02   -5.10369e+02    0.00000e+00

           Step           Time
      298315000   596630.00000

   Energies (kJ/mol)
        G96Bond       G96Angle    Proper Dih.  Improper Dih.          LJ-14
    2.41154e+03    3.74736e+03    2.71374e+03    1.17746e+03   -2.86605e+02
     Coulomb-14        LJ (SR)  Disper. corr.   Coulomb (SR)   Coul. recip.
    2.81099e+04    5.83150e+04   -4.35562e+03   -4.97531e+05    2.96986e+03
      Potential    Kinetic En.   Total Energy  Conserved En.    Temperature
   -4.02728e+05    7.27376e+04   -3.29990e+05    6.69062e+07    3.01749e+02
 Pres. DC (bar) Pressure (bar)   Constr. rmsd
   -2.46933e+02    1.39820e+02    0.00000e+00

           Step           Time
      298320000   596640.00000

   Energies (kJ/mol)
        G96Bond       G96Angle    Proper Dih.  Improper Dih.          LJ-14
    2.34275e+03    3.72800e+03    2.70215e+03    1.12364e+03   -2.83940e+02
     Coulomb-14        LJ (SR)  Disper. corr.   Coulomb (SR)   Coul. recip.
    2.81256e+04    5.70207e+04   -4.31043e+03   -4.95309e+05    3.11089e+03
      Potential    Kinetic En.   Total Energy  Conserved En.    Temperature
   -4.01750e+05    7.22825e+04   -3.29467e+05    6.69072e+07    2.99862e+02
 Pres. DC (bar) Pressure (bar)   Constr. rmsd
   -2.41842e+02   -4.76977e+02    0.00000e+00

           Step           Time
      298325000   596650.00000

   Energies (kJ/mol)
        G96Bond       G96Angle    Proper Dih.  Improper Dih.          LJ-14
    2.36328e+03    3.64478e+03    2.82593e+03    1.10334e+03   -3.31291e+02
     Coulomb-14        LJ (SR)  Disper. corr.   Coulomb (SR)   Coul. recip.
    2.80517e+04    5.85656e+04   -4.30147e+03   -4.97777e+05    3.08836e+03
      Potential    Kinetic En.   Total Energy  Conserved En.    Temperature
   -4.02767e+05    7.26580e+04   -3.30109e+05    6.69077e+07    3.01420e+02
 Pres. DC (bar) Pressure (bar)   Constr. rmsd
   -2.40839e+02   -2.56441e+02    0.00000e+00

           Step           Time
      298330000   596660.00000

   Energies (kJ/mol)
        G96Bond       G96Angle    Proper Dih.  Improper Dih.          LJ-14
    2.47924e+03    3.65866e+03    2.81485e+03    1.09308e+03   -3.22239e+02
     Coulomb-14        LJ (SR)  Disper. corr.   Coulomb (SR)   Coul. recip.
    2.82712e+04    5.78671e+04   -4.30142e+03   -4.96897e+05    3.05236e+03
      Potential    Kinetic En.   Total Energy  Conserved En.    Temperature
   -4.02284e+05    7.26671e+04   -3.29617e+05    6.69082e+07    3.01457e+02
 Pres. DC (bar) Pressure (bar)   Constr. rmsd
   -2.40832e+02   -2.92892e+02    0.00000e+00

           Step           Time
      298335000   596670.00000

   Energies (kJ/mol)
        G96Bond       G96Angle    Proper Dih.  Improper Dih.          LJ-14
    2.17506e+03    3.73463e+03    2.81242e+03    1.00393e+03   -2.64814e+02
     Coulomb-14        LJ (SR)  Disper. corr.   Coulomb (SR)   Coul. recip.
    2.80553e+04    5.90668e+04   -4.34941e+03   -4.99454e+05    3.00448e+03
      Potential    Kinetic En.   Total Energy  Conserved En.    Temperature
   -4.04216e+05    7.18207e+04   -3.32395e+05    6.69094e+07    2.97946e+02
 Pres. DC (bar) Pressure (bar)   Constr. rmsd
   -2.46230e+02   -2.46953e+01    0.00000e+00

           Step           Time
      298340000   596680.00000

   Energies (kJ/mol)
        G96Bond       G96Angle    Proper Dih.  Improper Dih.          LJ-14
    2.39776e+03    3.66485e+03    2.91603e+03    1.10175e+03   -2.79402e+02
     Coulomb-14        LJ (SR)  Disper. corr.   Coulomb (SR)   Coul. recip.
    2.81613e+04    5.86334e+04   -4.33008e+03   -4.98503e+05    2.95751e+03
      Potential    Kinetic En.   Total Energy  Conserved En.    Temperature
   -4.03279e+05    7.21465e+04   -3.31133e+05    6.69100e+07    2.99297e+02
 Pres. DC (bar) Pressure (bar)   Constr. rmsd
   -2.44048e+02   -4.42986e+01    0.00000e+00

           Step           Time
      298345000   596690.00000

   Energies (kJ/mol)
        G96Bond       G96Angle    Proper Dih.  Improper Dih.          LJ-14
    2.45134e+03    3.77656e+03    2.80205e+03    1.13702e+03   -2.96618e+02
     Coulomb-14        LJ (SR)  Disper. corr.   Coulomb (SR)   Coul. recip.
    2.81307e+04    5.98407e+04   -4.35499e+03   -4.99562e+05    3.06863e+03
      Potential    Kinetic En.   Total Energy  Conserved En.    Temperature
   -4.03006e+05    7.33295e+04   -3.29677e+05    6.69114e+07    3.04205e+02
 Pres. DC (bar) Pressure (bar)   Constr. rmsd
   -2.46861e+02    3.11470e+02    0.00000e+00

           Step           Time
      298350000   596700.00000

   Energies (kJ/mol)
        G96Bond       G96Angle    Proper Dih.  Improper Dih.          LJ-14
    2.50689e+03    3.77620e+03    2.92233e+03    1.13475e+03   -2.77388e+02
     Coulomb-14        LJ (SR)  Disper. corr.   Coulomb (SR)   Coul. recip.
    2.79530e+04    5.74959e+04   -4.30920e+03   -4.95679e+05    3.00112e+03
      Potential    Kinetic En.   Total Energy  Conserved En.    Temperature
   -4.01476e+05    7.28808e+04   -3.28595e+05    6.69132e+07    3.02343e+02
 Pres. DC (bar) Pressure (bar)   Constr. rmsd
   -2.41704e+02   -5.92942e+01    0.00000e+00

           Step           Time
      298355000   596710.00000

   Energies (kJ/mol)
        G96Bond       G96Angle    Proper Dih.  Improper Dih.          LJ-14
    2.37660e+03    3.75728e+03    2.81298e+03    1.10516e+03   -2.64143e+02
     Coulomb-14        LJ (SR)  Disper. corr.   Coulomb (SR)   Coul. recip.
    2.80548e+04    5.98173e+04   -4.36512e+03   -4.99197e+05    3.03811e+03
      Potential    Kinetic En.   Total Energy  Conserved En.    Temperature
   -4.02864e+05    7.25101e+04   -3.30354e+05    6.69144e+07    3.00806e+02
 Pres. DC (bar) Pressure (bar)   Constr. rmsd
   -2.48010e+02    2.17567e+02    0.00000e+00

           Step           Time
      298360000   596720.00000

   Energies (kJ/mol)
        G96Bond       G96Angle    Proper Dih.  Improper Dih.          LJ-14
    2.39681e+03    3.61483e+03    2.78375e+03    1.07230e+03   -3.37592e+02
     Coulomb-14        LJ (SR)  Disper. corr.   Coulomb (SR)   Coul. recip.
    2.80632e+04    5.84942e+04   -4.33454e+03   -4.98259e+05    3.10820e+03
      Potential    Kinetic En.   Total Energy  Conserved En.    Temperature
   -4.03398e+05    7.18808e+04   -3.31517e+05    6.69152e+07    2.98195e+02
 Pres. DC (bar) Pressure (bar)   Constr. rmsd
   -2.44551e+02   -1.84643e+02    0.00000e+00

           Step           Time
      298365000   596730.00000

   Energies (kJ/mol)
        G96Bond       G96Angle    Proper Dih.  Improper Dih.          LJ-14
    2.26862e+03    3.60331e+03    2.78649e+03    1.06570e+03   -2.27479e+02
     Coulomb-14        LJ (SR)  Disper. corr.   Coulomb (SR)   Coul. recip.
    2.80427e+04    6.00841e+04   -4.37976e+03   -5.00092e+05    2.99277e+03
      Potential    Kinetic En.   Total Energy  Conserved En.    Temperature
   -4.03856e+05    7.27538e+04   -3.31102e+05    6.69167e+07    3.01817e+02
 Pres. DC (bar) Pressure (bar)   Constr. rmsd
   -2.49674e+02    4.22579e+02    0.00000e+00

           Step           Time
      298370000   596740.00000

   Energies (kJ/mol)
        G96Bond       G96Angle    Proper Dih.  Improper Dih.          LJ-14
    2.39011e+03    3.66306e+03    2.82486e+03    1.06423e+03   -3.38725e+02
     Coulomb-14        LJ (SR)  Disper. corr.   Coulomb (SR)   Coul. recip.
    2.81238e+04    5.84616e+04   -4.32702e+03   -4.97276e+05    2.97022e+03
      Potential    Kinetic En.   Total Energy  Conserved En.    Temperature
   -4.02444e+05    7.20445e+04   -3.30399e+05    6.69173e+07    2.98874e+02
 Pres. DC (bar) Pressure (bar)   Constr. rmsd
   -2.43704e+02    6.66240e+01    0.00000e+00

           Step           Time
      298375000   596750.00000

   Energies (kJ/mol)
        G96Bond       G96Angle    Proper Dih.  Improper Dih.          LJ-14
    2.38542e+03    3.70353e+03    2.85595e+03    1.13876e+03   -3.01333e+02
     Coulomb-14        LJ (SR)  Disper. corr.   Coulomb (SR)   Coul. recip.
    2.81858e+04    5.73684e+04   -4.28183e+03   -4.95457e+05    2.96042e+03
      Potential    Kinetic En.   Total Energy  Conserved En.    Temperature
   -4.01442e+05    7.28857e+04   -3.28556e+05    6.69178e+07    3.02364e+02
 Pres. DC (bar) Pressure (bar)   Constr. rmsd
   -2.38647e+02   -2.71948e+02    0.00000e+00

           Step           Time
      298380000   596760.00000

   Energies (kJ/mol)
        G96Bond       G96Angle    Proper Dih.  Improper Dih.          LJ-14
    2.21262e+03    3.80033e+03    2.79242e+03    1.17235e+03   -2.65788e+02
     Coulomb-14        LJ (SR)  Disper. corr.   Coulomb (SR)   Coul. recip.
    2.80057e+04    5.92136e+04   -4.34200e+03   -4.98999e+05    3.00837e+03
      Potential    Kinetic En.   Total Energy  Conserved En.    Temperature
   -4.03402e+05    7.32083e+04   -3.30193e+05    6.69190e+07    3.03702e+02
 Pres. DC (bar) Pressure (bar)   Constr. rmsd
   -2.45393e+02    5.60960e+01    0.00000e+00

           Step           Time
      298385000   596770.00000

   Energies (kJ/mol)
        G96Bond       G96Angle    Proper Dih.  Improper Dih.          LJ-14
    2.38188e+03    3.56052e+03    2.88578e+03    1.16070e+03   -3.33234e+02
     Coulomb-14        LJ (SR)  Disper. corr.   Coulomb (SR)   Coul. recip.
    2.80955e+04    5.78124e+04   -4.26946e+03   -4.97195e+05    2.98732e+03
      Potential    Kinetic En.   Total Energy  Conserved En.    Temperature
   -4.02913e+05    7.21501e+04   -3.30763e+05    6.69205e+07    2.99312e+02
 Pres. DC (bar) Pressure (bar)   Constr. rmsd
   -2.37272e+02   -3.74876e+02    0.00000e+00

           Step           Time
      298390000   596780.00000

   Energies (kJ/mol)
        G96Bond       G96Angle    Proper Dih.  Improper Dih.          LJ-14
    2.36583e+03    3.80810e+03    2.78997e+03    1.06678e+03   -3.49625e+02
     Coulomb-14        LJ (SR)  Disper. corr.   Coulomb (SR)   Coul. recip.
    2.80395e+04    5.84101e+04   -4.30037e+03   -4.96482e+05    3.03661e+03
      Potential    Kinetic En.   Total Energy  Conserved En.    Temperature
   -4.01615e+05    7.11894e+04   -3.30426e+05    6.69216e+07    2.95327e+02
 Pres. DC (bar) Pressure (bar)   Constr. rmsd
   -2.40715e+02   -2.28025e+02    0.00000e+00

           Step           Time
      298395000   596790.00000

   Energies (kJ/mol)
        G96Bond       G96Angle    Proper Dih.  Improper Dih.          LJ-14
    2.33181e+03    3.66613e+03    2.91884e+03    1.14145e+03   -3.04957e+02
     Coulomb-14        LJ (SR)  Disper. corr.   Coulomb (SR)   Coul. recip.
    2.79627e+04    5.80240e+04   -4.30436e+03   -4.96393e+05    2.95544e+03
      Potential    Kinetic En.   Total Energy  Conserved En.    Temperature
   -4.02002e+05    7.17189e+04   -3.30284e+05    6.69230e+07    2.97524e+02
 Pres. DC (bar) Pressure (bar)   Constr. rmsd
   -2.41162e+02   -3.03075e+02    0.00000e+00

           Step           Time
      298400000   596800.00000

   Energies (kJ/mol)
        G96Bond       G96Angle    Proper Dih.  Improper Dih.          LJ-14
    2.32319e+03    3.56498e+03    2.86357e+03    1.13278e+03   -2.40550e+02
     Coulomb-14        LJ (SR)  Disper. corr.   Coulomb (SR)   Coul. recip.
    2.81966e+04    5.97963e+04   -4.34766e+03   -4.99993e+05    3.06528e+03
      Potential    Kinetic En.   Total Energy  Conserved En.    Temperature
   -4.03639e+05    7.18847e+04   -3.31754e+05    6.69245e+07    2.98211e+02
 Pres. DC (bar) Pressure (bar)   Constr. rmsd
   -2.46032e+02    2.41091e+02    0.00000e+00

           Step           Time
      298405000   596810.00000

   Energies (kJ/mol)
        G96Bond       G96Angle    Proper Dih.  Improper Dih.          LJ-14
    2.22060e+03    3.78646e+03    2.88317e+03    1.12090e+03   -2.77790e+02
     Coulomb-14        LJ (SR)  Disper. corr.   Coulomb (SR)   Coul. recip.
    2.81829e+04    5.86420e+04   -4.37146e+03   -4.99061e+05    3.09347e+03
      Potential    Kinetic En.   Total Energy  Conserved En.    Temperature
   -4.03781e+05    7.22531e+04   -3.31528e+05    6.69276e+07    2.99740e+02
 Pres. DC (bar) Pressure (bar)   Constr. rmsd
   -2.48730e+02    2.55364e+02    0.00000e+00

           Step           Time
      298410000   596820.00000

   Energies (kJ/mol)
        G96Bond       G96Angle    Proper Dih.  Improper Dih.          LJ-14
    2.39942e+03    3.69865e+03    2.87457e+03    1.06816e+03   -3.20627e+02
     Coulomb-14        LJ (SR)  Disper. corr.   Coulomb (SR)   Coul. recip.
    2.80597e+04    5.74574e+04   -4.33836e+03   -4.96439e+05    3.07141e+03
      Potential    Kinetic En.   Total Energy  Conserved En.    Temperature
   -4.02468e+05    7.25227e+04   -3.29946e+05    6.69290e+07    3.00858e+02
 Pres. DC (bar) Pressure (bar)   Constr. rmsd
   -2.44981e+02   -2.30082e+02    0.00000e+00

           Step           Time
      298415000   596830.00000

   Energies (kJ/mol)
        G96Bond       G96Angle    Proper Dih.  Improper Dih.          LJ-14
    2.30123e+03    3.85826e+03    2.88016e+03    9.94338e+02   -3.09510e+02
     Coulomb-14        LJ (SR)  Disper. corr.   Coulomb (SR)   Coul. recip.
    2.80915e+04    5.63975e+04   -4.28129e+03   -4.94274e+05    3.06186e+03
      Potential    Kinetic En.   Total Energy  Conserved En.    Temperature
   -4.01280e+05    7.18666e+04   -3.29413e+05    6.69320e+07    2.98136e+02
 Pres. DC (bar) Pressure (bar)   Constr. rmsd
   -2.38587e+02   -4.50675e+02    0.00000e+00

           Step           Time
      298420000   596840.00000

   Energies (kJ/mol)
        G96Bond       G96Angle    Proper Dih.  Improper Dih.          LJ-14
    2.26336e+03    3.65805e+03    2.74414e+03    1.12196e+03   -3.20881e+02
     Coulomb-14        LJ (SR)  Disper. corr.   Coulomb (SR)   Coul. recip.
    2.78932e+04    6.07008e+04   -4.38577e+03   -5.00910e+05    2.91729e+03
      Potential    Kinetic En.   Total Energy  Conserved En.    Temperature
   -4.04318e+05    7.29991e+04   -3.31319e+05    6.69335e+07    3.02834e+02
 Pres. DC (bar) Pressure (bar)   Constr. rmsd
   -2.50359e+02    5.33898e+02    0.00000e+00

           Step           Time
      298425000   596850.00000

   Energies (kJ/mol)
        G96Bond       G96Angle    Proper Dih.  Improper Dih.          LJ-14
    2.23930e+03    3.57514e+03    2.91416e+03    1.12499e+03   -2.87473e+02
     Coulomb-14        LJ (SR)  Disper. corr.   Coulomb (SR)   Coul. recip.
    2.80968e+04    5.85544e+04   -4.33545e+03   -4.97731e+05    2.99557e+03
      Potential    Kinetic En.   Total Energy  Conserved En.    Temperature
   -4.02853e+05    7.21791e+04   -3.30674e+05    6.69338e+07    2.99433e+02
 Pres. DC (bar) Pressure (bar)   Constr. rmsd
   -2.44654e+02    2.99024e+01    0.00000e+00

           Step           Time
      298430000   596860.00000

   Energies (kJ/mol)
        G96Bond       G96Angle    Proper Dih.  Improper Dih.          LJ-14
    2.24892e+03    3.78420e+03    2.83919e+03    1.11910e+03   -3.82424e+02
     Coulomb-14        LJ (SR)  Disper. corr.   Coulomb (SR)   Coul. recip.
    2.81474e+04    6.01858e+04   -4.31218e+03   -4.98907e+05    3.04010e+03
      Potential    Kinetic En.   Total Energy  Conserved En.    Temperature
   -4.02237e+05    7.26036e+04   -3.29633e+05    6.69346e+07    3.01194e+02
 Pres. DC (bar) Pressure (bar)   Constr. rmsd
   -2.42037e+02    2.87517e+02    0.00000e+00

           Step           Time
      298435000   596870.00000

   Energies (kJ/mol)
        G96Bond       G96Angle    Proper Dih.  Improper Dih.          LJ-14
    2.29857e+03    3.43400e+03    2.88300e+03    1.11122e+03   -3.70574e+02
     Coulomb-14        LJ (SR)  Disper. corr.   Coulomb (SR)   Coul. recip.
    2.82136e+04    5.77385e+04   -4.32092e+03   -4.97453e+05    3.01471e+03
      Potential    Kinetic En.   Total Energy  Conserved En.    Temperature
   -4.03451e+05    7.20133e+04   -3.31438e+05    6.69357e+07    2.98745e+02
 Pres. DC (bar) Pressure (bar)   Constr. rmsd
   -2.43019e+02   -3.56945e+02    0.00000e+00

           Step           Time
      298440000   596880.00000

   Energies (kJ/mol)
        G96Bond       G96Angle    Proper Dih.  Improper Dih.          LJ-14
    2.31662e+03    3.59475e+03    2.74294e+03    1.04405e+03   -3.59334e+02
     Coulomb-14        LJ (SR)  Disper. corr.   Coulomb (SR)   Coul. recip.
    2.80943e+04    5.76719e+04   -4.28917e+03   -4.96614e+05    3.07653e+03
      Potential    Kinetic En.   Total Energy  Conserved En.    Temperature
   -4.02721e+05    7.22790e+04   -3.30442e+05    6.69367e+07    2.99847e+02
 Pres. DC (bar) Pressure (bar)   Constr. rmsd
   -2.39464e+02   -3.28143e+02    0.00000e+00

           Step           Time
      298445000   596890.00000

   Energies (kJ/mol)
        G96Bond       G96Angle    Proper Dih.  Improper Dih.          LJ-14
    2.32940e+03    3.83099e+03    2.76907e+03    1.04495e+03   -3.08686e+02
     Coulomb-14        LJ (SR)  Disper. corr.   Coulomb (SR)   Coul. recip.
    2.82023e+04    5.85405e+04   -4.30871e+03   -4.97992e+05    2.93762e+03
      Potential    Kinetic En.   Total Energy  Conserved En.    Temperature
   -4.02954e+05    7.30679e+04   -3.29886e+05    6.69378e+07    3.03120e+02
 Pres. DC (bar) Pressure (bar)   Constr. rmsd
   -2.41649e+02    1.02571e+02    0.00000e+00

           Step           Time
      298450000   596900.00000

   Energies (kJ/mol)
        G96Bond       G96Angle    Proper Dih.  Improper Dih.          LJ-14
    2.40353e+03    3.60539e+03    2.80973e+03    1.13473e+03   -3.39314e+02
     Coulomb-14        LJ (SR)  Disper. corr.   Coulomb (SR)   Coul. recip.
    2.81439e+04    5.69897e+04   -4.26321e+03   -4.95362e+05    3.01132e+03
      Potential    Kinetic En.   Total Energy  Conserved En.    Temperature
   -4.01866e+05    7.25453e+04   -3.29321e+05    6.69388e+07    3.00952e+02
 Pres. DC (bar) Pressure (bar)   Constr. rmsd
   -2.36578e+02   -7.41336e+02    0.00000e+00

           Step           Time
      298455000   596910.00000

   Energies (kJ/mol)
        G96Bond       G96Angle    Proper Dih.  Improper Dih.          LJ-14
    2.36648e+03    3.70171e+03    2.77251e+03    9.98072e+02   -2.73285e+02
     Coulomb-14        LJ (SR)  Disper. corr.   Coulomb (SR)   Coul. recip.
    2.82123e+04    5.76607e+04   -4.25062e+03   -4.95135e+05    3.04872e+03
      Potential    Kinetic En.   Total Energy  Conserved En.    Temperature
   -4.00898e+05    7.26338e+04   -3.28264e+05    6.69408e+07    3.01319e+02
 Pres. DC (bar) Pressure (bar)   Constr. rmsd
   -2.35185e+02   -4.25329e+02    0.00000e+00

           Step           Time
      298460000   596920.00000

   Energies (kJ/mol)
        G96Bond       G96Angle    Proper Dih.  Improper Dih.          LJ-14
    2.44598e+03    3.71911e+03    2.78391e+03    1.10793e+03   -3.09691e+02
     Coulomb-14        LJ (SR)  Disper. corr.   Coulomb (SR)   Coul. recip.
    2.81553e+04    5.91823e+04   -4.31365e+03   -4.98364e+05    3.00081e+03
      Potential    Kinetic En.   Total Energy  Conserved En.    Temperature
   -4.02592e+05    7.19103e+04   -3.30682e+05    6.69420e+07    2.98317e+02
 Pres. DC (bar) Pressure (bar)   Constr. rmsd
   -2.42203e+02    8.50828e+00    0.00000e+00

           Step           Time
      298465000   596930.00000

   Energies (kJ/mol)
        G96Bond       G96Angle    Proper Dih.  Improper Dih.          LJ-14
    2.38954e+03    3.73433e+03    2.81187e+03    1.14314e+03   -3.63502e+02
     Coulomb-14        LJ (SR)  Disper. corr.   Coulomb (SR)   Coul. recip.
    2.78298e+04    5.91570e+04   -4.34673e+03   -4.98225e+05    3.02023e+03
      Potential    Kinetic En.   Total Energy  Conserved En.    Temperature
   -4.02849e+05    7.20071e+04   -3.30842e+05    6.69427e+07    2.98719e+02
 Pres. DC (bar) Pressure (bar)   Constr. rmsd
   -2.45926e+02   -5.25807e+01    0.00000e+00

           Step           Time
      298470000   596940.00000

   Energies (kJ/mol)
        G96Bond       G96Angle    Proper Dih.  Improper Dih.          LJ-14
    2.29477e+03    3.83455e+03    2.80511e+03    1.11368e+03   -2.97512e+02
     Coulomb-14        LJ (SR)  Disper. corr.   Coulomb (SR)   Coul. recip.
    2.80437e+04    5.83004e+04   -4.32662e+03   -4.96762e+05    3.03629e+03
      Potential    Kinetic En.   Total Energy  Conserved En.    Temperature
   -4.01958e+05    7.13252e+04   -3.30633e+05    6.69432e+07    2.95890e+02
 Pres. DC (bar) Pressure (bar)   Constr. rmsd
   -2.43659e+02   -7.60770e+01    0.00000e+00

           Step           Time
      298475000   596950.00000

   Energies (kJ/mol)
        G96Bond       G96Angle    Proper Dih.  Improper Dih.          LJ-14
    2.41143e+03    3.81805e+03    2.70976e+03    1.11761e+03   -3.37821e+02
     Coulomb-14        LJ (SR)  Disper. corr.   Coulomb (SR)   Coul. recip.
    2.80476e+04    5.78121e+04   -4.27464e+03   -4.96553e+05    3.09913e+03
      Potential    Kinetic En.   Total Energy  Conserved En.    Temperature
   -4.02149e+05    7.15645e+04   -3.30585e+05    6.69435e+07    2.96883e+02
 Pres. DC (bar) Pressure (bar)   Constr. rmsd
   -2.37847e+02   -6.18113e+02    0.00000e+00

           Step           Time
      298480000   596960.00000

   Energies (kJ/mol)
        G96Bond       G96Angle    Proper Dih.  Improper Dih.          LJ-14
    2.35954e+03    3.72356e+03    2.83055e+03    1.12338e+03   -2.45057e+02
     Coulomb-14        LJ (SR)  Disper. corr.   Coulomb (SR)   Coul. recip.
    2.81521e+04    5.98258e+04   -4.34242e+03   -4.98521e+05    3.03804e+03
      Potential    Kinetic En.   Total Energy  Conserved En.    Temperature
   -4.02055e+05    7.29024e+04   -3.29153e+05    6.69450e+07    3.02433e+02
 Pres. DC (bar) Pressure (bar)   Constr. rmsd
   -2.45440e+02    3.53750e+02    0.00000e+00

           Step           Time
      298485000   596970.00000

   Energies (kJ/mol)
        G96Bond       G96Angle    Proper Dih.  Improper Dih.          LJ-14
    2.38909e+03    3.78563e+03    2.98203e+03    1.10014e+03   -3.26825e+02
     Coulomb-14        LJ (SR)  Disper. corr.   Coulomb (SR)   Coul. recip.
    2.80247e+04    5.59345e+04   -4.27840e+03   -4.93922e+05    3.04846e+03
      Potential    Kinetic En.   Total Energy  Conserved En.    Temperature
   -4.01263e+05    7.30628e+04   -3.28200e+05    6.69469e+07    3.03099e+02
 Pres. DC (bar) Pressure (bar)   Constr. rmsd
   -2.38265e+02   -6.00893e+02    0.00000e+00

           Step           Time
      298490000   596980.00000

   Energies (kJ/mol)
        G96Bond       G96Angle    Proper Dih.  Improper Dih.          LJ-14
    2.36021e+03    3.81325e+03    2.95368e+03    1.05901e+03   -3.30963e+02
     Coulomb-14        LJ (SR)  Disper. corr.   Coulomb (SR)   Coul. recip.
    2.80993e+04    5.78653e+04   -4.33064e+03   -4.96612e+05    3.04306e+03
      Potential    Kinetic En.   Total Energy  Conserved En.    Temperature
   -4.02080e+05    7.22832e+04   -3.29796e+05    6.69476e+07    2.99864e+02
 Pres. DC (bar) Pressure (bar)   Constr. rmsd
   -2.44112e+02    7.21790e+01    0.00000e+00

           Step           Time
      298495000   596990.00000

   Energies (kJ/mol)
        G96Bond       G96Angle    Proper Dih.  Improper Dih.          LJ-14
    2.37837e+03    3.77700e+03    2.77587e+03    1.03845e+03   -2.98150e+02
     Coulomb-14        LJ (SR)  Disper. corr.   Coulomb (SR)   Coul. recip.
    2.81675e+04    5.82965e+04   -4.35222e+03   -4.98950e+05    2.95341e+03
      Potential    Kinetic En.   Total Energy  Conserved En.    Temperature
   -4.04214e+05    7.28382e+04   -3.31375e+05    6.69481e+07    3.02167e+02
 Pres. DC (bar) Pressure (bar)   Constr. rmsd
   -2.46548e+02   -9.87893e+01    0.00000e+00

           Step           Time
      298500000   597000.00000

   Energies (kJ/mol)
        G96Bond       G96Angle    Proper Dih.  Improper Dih.          LJ-14
    2.31093e+03    3.61267e+03    2.91665e+03    1.08111e+03   -3.14400e+02
     Coulomb-14        LJ (SR)  Disper. corr.   Coulomb (SR)   Coul. recip.
    2.80654e+04    6.07066e+04   -4.41224e+03   -5.02199e+05    2.93400e+03
      Potential    Kinetic En.   Total Energy  Conserved En.    Temperature
   -4.05298e+05    7.18867e+04   -3.33411e+05    6.69497e+07    2.98220e+02
 Pres. DC (bar) Pressure (bar)   Constr. rmsd
   -2.53386e+02    6.29757e+02    0.00000e+00

           Step           Time
      298505000   597010.00000

   Energies (kJ/mol)
        G96Bond       G96Angle    Proper Dih.  Improper Dih.          LJ-14
    2.40629e+03    3.69625e+03    2.84078e+03    1.08784e+03   -3.17247e+02
     Coulomb-14        LJ (SR)  Disper. corr.   Coulomb (SR)   Coul. recip.
    2.80368e+04    5.79733e+04   -4.29650e+03   -4.96245e+05    3.06581e+03
      Potential    Kinetic En.   Total Energy  Conserved En.    Temperature
   -4.01752e+05    7.23803e+04   -3.29372e+05    6.69506e+07    3.00267e+02
 Pres. DC (bar) Pressure (bar)   Constr. rmsd
   -2.40283e+02   -8.96177e+01    0.00000e+00

           Step           Time
      298510000   597020.00000

   Energies (kJ/mol)
        G96Bond       G96Angle    Proper Dih.  Improper Dih.          LJ-14
    2.35513e+03    3.73072e+03    2.93570e+03    1.12058e+03   -3.22627e+02
     Coulomb-14        LJ (SR)  Disper. corr.   Coulomb (SR)   Coul. recip.
    2.80397e+04    5.96552e+04   -4.37062e+03   -4.99709e+05    2.95676e+03
      Potential    Kinetic En.   Total Energy  Conserved En.    Temperature
   -4.03608e+05    7.29844e+04   -3.30624e+05    6.69513e+07    3.02773e+02
 Pres. DC (bar) Pressure (bar)   Constr. rmsd
   -2.48634e+02    1.84559e+02    0.00000e+00

           Step           Time
      298515000   597030.00000

   Energies (kJ/mol)
        G96Bond       G96Angle    Proper Dih.  Improper Dih.          LJ-14
    2.33615e+03    3.59353e+03    2.92728e+03    1.03923e+03   -3.07277e+02
     Coulomb-14        LJ (SR)  Disper. corr.   Coulomb (SR)   Coul. recip.
    2.80098e+04    5.90833e+04   -4.31033e+03   -4.99053e+05    2.92481e+03
      Potential    Kinetic En.   Total Energy  Conserved En.    Temperature
   -4.03756e+05    7.34622e+04   -3.30294e+05    6.69518e+07    3.04756e+02
 Pres. DC (bar) Pressure (bar)   Constr. rmsd
   -2.41830e+02   -3.09018e+02    0.00000e+00

           Step           Time
      298520000   597040.00000

   Energies (kJ/mol)
        G96Bond       G96Angle    Proper Dih.  Improper Dih.          LJ-14
    2.39890e+03    3.71270e+03    2.86528e+03    1.01092e+03   -3.17974e+02
     Coulomb-14        LJ (SR)  Disper. corr.   Coulomb (SR)   Coul. recip.
    2.79270e+04    6.00288e+04   -4.36141e+03   -4.98714e+05    2.96624e+03
      Potential    Kinetic En.   Total Energy  Conserved En.    Temperature
   -4.02483e+05    7.28432e+04   -3.29640e+05    6.69531e+07    3.02188e+02
 Pres. DC (bar) Pressure (bar)   Constr. rmsd
   -2.47589e+02    3.49025e+02    0.00000e+00

           Step           Time
      298525000   597050.00000

   Energies (kJ/mol)
        G96Bond       G96Angle    Proper Dih.  Improper Dih.          LJ-14
    2.35939e+03    3.62437e+03    2.79168e+03    1.18863e+03   -3.15844e+02
     Coulomb-14        LJ (SR)  Disper. corr.   Coulomb (SR)   Coul. recip.
    2.82200e+04    5.97048e+04   -4.40469e+03   -5.01046e+05    2.97306e+03
      Potential    Kinetic En.   Total Energy  Conserved En.    Temperature
   -4.04904e+05    7.21991e+04   -3.32705e+05    6.69537e+07    2.99515e+02
 Pres. DC (bar) Pressure (bar)   Constr. rmsd
   -2.52520e+02    4.28297e+02    0.00000e+00

           Step           Time
      298530000   597060.00000

   Energies (kJ/mol)
        G96Bond       G96Angle    Proper Dih.  Improper Dih.          LJ-14
    2.51155e+03    3.54976e+03    2.79939e+03    1.13073e+03   -2.41067e+02
     Coulomb-14        LJ (SR)  Disper. corr.   Coulomb (SR)   Coul. recip.
    2.82751e+04    5.89688e+04   -4.33729e+03   -4.98429e+05    3.05364e+03
      Potential    Kinetic En.   Total Energy  Conserved En.    Temperature
   -4.02718e+05    7.19521e+04   -3.30766e+05    6.69545e+07    2.98491e+02
 Pres. DC (bar) Pressure (bar)   Constr. rmsd
   -2.44862e+02   -8.94265e+01    0.00000e+00

           Step           Time
      298535000   597070.00000

   Energies (kJ/mol)
        G96Bond       G96Angle    Proper Dih.  Improper Dih.          LJ-14
    2.33188e+03    3.84956e+03    2.79685e+03    1.12570e+03   -3.12161e+02
     Coulomb-14        LJ (SR)  Disper. corr.   Coulomb (SR)   Coul. recip.
    2.80129e+04    5.78586e+04   -4.33289e+03   -4.96333e+05    3.09811e+03
      Potential    Kinetic En.   Total Energy  Conserved En.    Temperature
   -4.01904e+05    7.17594e+04   -3.30145e+05    6.69558e+07    2.97691e+02
 Pres. DC (bar) Pressure (bar)   Constr. rmsd
   -2.44365e+02   -3.78426e+00    0.00000e+00

           Step           Time
      298540000   597080.00000

   Energies (kJ/mol)
        G96Bond       G96Angle    Proper Dih.  Improper Dih.          LJ-14
    2.24857e+03    3.83475e+03    2.85318e+03    1.14033e+03   -3.81036e+02
     Coulomb-14        LJ (SR)  Disper. corr.   Coulomb (SR)   Coul. recip.
    2.81215e+04    5.75973e+04   -4.32627e+03   -4.97294e+05    3.05028e+03
      Potential    Kinetic En.   Total Energy  Conserved En.    Temperature
   -4.03155e+05    7.19200e+04   -3.31235e+05    6.69576e+07    2.98358e+02
 Pres. DC (bar) Pressure (bar)   Constr. rmsd
   -2.43620e+02   -1.92123e+02    0.00000e+00

           Step           Time
      298545000   597090.00000

   Energies (kJ/mol)
        G96Bond       G96Angle    Proper Dih.  Improper Dih.          LJ-14
    2.31772e+03    3.65186e+03    2.82526e+03    1.06567e+03   -2.72525e+02
     Coulomb-14        LJ (SR)  Disper. corr.   Coulomb (SR)   Coul. recip.
    2.80038e+04    5.92812e+04   -4.33589e+03   -4.98703e+05    3.09958e+03
      Potential    Kinetic En.   Total Energy  Conserved En.    Temperature
   -4.03067e+05    7.31635e+04   -3.29903e+05    6.69584e+07    3.03516e+02
 Pres. DC (bar) Pressure (bar)   Constr. rmsd
   -2.44703e+02    2.41839e+02    0.00000e+00

           Step           Time
      298550000   597100.00000

   Energies (kJ/mol)
        G96Bond       G96Angle    Proper Dih.  Improper Dih.          LJ-14
    2.40704e+03    3.71239e+03    2.71268e+03    1.16581e+03   -2.66569e+02
     Coulomb-14        LJ (SR)  Disper. corr.   Coulomb (SR)   Coul. recip.
    2.82136e+04    5.89413e+04   -4.35138e+03   -4.98896e+05    3.06206e+03
      Potential    Kinetic En.   Total Energy  Conserved En.    Temperature
   -4.03299e+05    7.18935e+04   -3.31405e+05    6.69597e+07    2.98248e+02
 Pres. DC (bar) Pressure (bar)   Constr. rmsd
   -2.46452e+02    2.02616e+02    0.00000e+00

           Step           Time
      298555000   597110.00000

   Energies (kJ/mol)
        G96Bond       G96Angle    Proper Dih.  Improper Dih.          LJ-14
    2.20505e+03    3.77715e+03    2.76624e+03    1.06450e+03   -2.71122e+02
     Coulomb-14        LJ (SR)  Disper. corr.   Coulomb (SR)   Coul. recip.
    2.81177e+04    5.74973e+04   -4.30086e+03   -4.96943e+05    3.12510e+03
      Potential    Kinetic En.   Total Energy  Conserved En.    Temperature
   -4.02962e+05    7.20722e+04   -3.30890e+05    6.69605e+07    2.98989e+02
 Pres. DC (bar) Pressure (bar)   Constr. rmsd
   -2.40770e+02   -2.25114e+02    0.00000e+00

           Step           Time
      298560000   597120.00000

   Energies (kJ/mol)
        G96Bond       G96Angle    Proper Dih.  Improper Dih.          LJ-14
    2.37985e+03    3.51964e+03    2.74960e+03    1.11168e+03   -3.29417e+02
     Coulomb-14        LJ (SR)  Disper. corr.   Coulomb (SR)   Coul. recip.
    2.80172e+04    5.79086e+04   -4.33222e+03   -4.97392e+05    3.06334e+03
      Potential    Kinetic En.   Total Energy  Conserved En.    Temperature
   -4.03304e+05    7.12232e+04   -3.32081e+05    6.69618e+07    2.95467e+02
 Pres. DC (bar) Pressure (bar)   Constr. rmsd
   -2.44289e+02   -3.10248e+02    0.00000e+00

           Step           Time
      298565000   597130.00000

   Energies (kJ/mol)
        G96Bond       G96Angle    Proper Dih.  Improper Dih.          LJ-14
    2.38494e+03    3.87520e+03    2.76005e+03    1.11515e+03   -2.62087e+02
     Coulomb-14        LJ (SR)  Disper. corr.   Coulomb (SR)   Coul. recip.
    2.81203e+04    6.06930e+04   -4.39294e+03   -5.00772e+05    2.96018e+03
      Potential    Kinetic En.   Total Energy  Conserved En.    Temperature
   -4.03519e+05    7.24018e+04   -3.31117e+05    6.69620e+07    3.00356e+02
 Pres. DC (bar) Pressure (bar)   Constr. rmsd
   -2.51177e+02    7.16121e+02    0.00000e+00

           Step           Time
      298570000   597140.00000

   Energies (kJ/mol)
        G96Bond       G96Angle    Proper Dih.  Improper Dih.          LJ-14
    2.37003e+03    3.83524e+03    2.76504e+03    1.10804e+03   -3.44182e+02
     Coulomb-14        LJ (SR)  Disper. corr.   Coulomb (SR)   Coul. recip.
    2.79497e+04    5.95901e+04   -4.36775e+03   -4.99289e+05    2.96783e+03
      Potential    Kinetic En.   Total Energy  Conserved En.    Temperature
   -4.03415e+05    7.24944e+04   -3.30920e+05    6.69651e+07    3.00741e+02
 Pres. DC (bar) Pressure (bar)   Constr. rmsd
   -2.48308e+02    3.66309e+02    0.00000e+00

           Step           Time
      298575000   597150.00000

   Energies (kJ/mol)
        G96Bond       G96Angle    Proper Dih.  Improper Dih.          LJ-14
    2.46295e+03    3.74218e+03    2.86054e+03    9.99659e+02   -3.46390e+02
     Coulomb-14        LJ (SR)  Disper. corr.   Coulomb (SR)   Coul. recip.
    2.80219e+04    5.89983e+04   -4.32675e+03   -4.98207e+05    2.92752e+03
      Potential    Kinetic En.   Total Energy  Conserved En.    Temperature
   -4.02867e+05    7.33524e+04   -3.29515e+05    6.69664e+07    3.04300e+02
 Pres. DC (bar) Pressure (bar)   Constr. rmsd
   -2.43674e+02    6.59807e+01    0.00000e+00

           Step           Time
      298580000   597160.00000

   Energies (kJ/mol)
        G96Bond       G96Angle    Proper Dih.  Improper Dih.          LJ-14
    2.31336e+03    3.57449e+03    2.76423e+03    1.01434e+03   -2.85442e+02
     Coulomb-14        LJ (SR)  Disper. corr.   Coulomb (SR)   Coul. recip.
    2.82258e+04    5.87924e+04   -4.34292e+03   -4.99677e+05    2.98316e+03
      Potential    Kinetic En.   Total Energy  Conserved En.    Temperature
   -4.04637e+05    7.15716e+04   -3.33066e+05    6.69670e+07    2.96913e+02
 Pres. DC (bar) Pressure (bar)   Constr. rmsd
   -2.45497e+02    3.53810e+01    0.00000e+00

           Step           Time
      298585000   597170.00000

   Energies (kJ/mol)
        G96Bond       G96Angle    Proper Dih.  Improper Dih.          LJ-14
    2.31708e+03    3.61971e+03    2.82950e+03    1.09344e+03   -3.71350e+02
     Coulomb-14        LJ (SR)  Disper. corr.   Coulomb (SR)   Coul. recip.
    2.82363e+04    5.80287e+04   -4.31231e+03   -4.97294e+05    2.98354e+03
      Potential    Kinetic En.   Total Energy  Conserved En.    Temperature
   -4.02869e+05    7.09720e+04   -3.31897e+05    6.69674e+07    2.94425e+02
 Pres. DC (bar) Pressure (bar)   Constr. rmsd
   -2.42053e+02   -1.41594e+02    0.00000e+00

           Step           Time
      298590000   597180.00000

   Energies (kJ/mol)
        G96Bond       G96Angle    Proper Dih.  Improper Dih.          LJ-14
    2.32023e+03    3.60098e+03    2.76846e+03    1.11551e+03   -3.54069e+02
     Coulomb-14        LJ (SR)  Disper. corr.   Coulomb (SR)   Coul. recip.
    2.81414e+04    5.75475e+04   -4.33632e+03   -4.96939e+05    3.01184e+03
      Potential    Kinetic En.   Total Energy  Conserved En.    Temperature
   -4.03124e+05    7.22293e+04   -3.30894e+05    6.69694e+07    2.99641e+02
 Pres. DC (bar) Pressure (bar)   Constr. rmsd
   -2.44751e+02   -3.40980e+02    0.00000e+00

           Step           Time
      298595000   597190.00000

   Energies (kJ/mol)
        G96Bond       G96Angle    Proper Dih.  Improper Dih.          LJ-14
    2.34582e+03    3.89309e+03    2.65879e+03    1.11306e+03   -2.67146e+02
     Coulomb-14        LJ (SR)  Disper. corr.   Coulomb (SR)   Coul. recip.
    2.80767e+04    5.98851e+04   -4.36594e+03   -4.99828e+05    2.90720e+03
      Potential    Kinetic En.   Total Energy  Conserved En.    Temperature
   -4.03582e+05    7.21625e+04   -3.31419e+05    6.69707e+07    2.99364e+02
 Pres. DC (bar) Pressure (bar)   Constr. rmsd
   -2.48103e+02    3.08239e+02    0.00000e+00

           Step           Time
      298600000   597200.00000

   Energies (kJ/mol)
        G96Bond       G96Angle    Proper Dih.  Improper Dih.          LJ-14
    2.21567e+03    3.69508e+03    2.73292e+03    1.10521e+03   -3.80327e+02
     Coulomb-14        LJ (SR)  Disper. corr.   Coulomb (SR)   Coul. recip.
    2.81466e+04    5.86515e+04   -4.34041e+03   -4.98416e+05    2.94779e+03
      Potential    Kinetic En.   Total Energy  Conserved En.    Temperature
   -4.03642e+05    7.18882e+04   -3.31754e+05    6.69711e+07    2.98226e+02
 Pres. DC (bar) Pressure (bar)   Constr. rmsd
   -2.45213e+02   -1.30184e+02    0.00000e+00

           Step           Time
      298605000   597210.00000

   Energies (kJ/mol)
        G96Bond       G96Angle    Proper Dih.  Improper Dih.          LJ-14
    2.33958e+03    3.93315e+03    2.77185e+03    1.06046e+03   -2.67088e+02
     Coulomb-14        LJ (SR)  Disper. corr.   Coulomb (SR)   Coul. recip.
    2.79288e+04    6.09675e+04   -4.39584e+03   -5.01001e+05    2.92894e+03
      Potential    Kinetic En.   Total Energy  Conserved En.    Temperature
   -4.03734e+05    7.26058e+04   -3.31128e+05    6.69722e+07    3.01203e+02
 Pres. DC (bar) Pressure (bar)   Constr. rmsd
   -2.51509e+02    6.43390e+02    0.00000e+00

           Step           Time
      298610000   597220.00000

   Energies (kJ/mol)
        G96Bond       G96Angle    Proper Dih.  Improper Dih.          LJ-14
    2.24792e+03    3.72119e+03    2.88972e+03    1.04794e+03   -2.86445e+02
     Coulomb-14        LJ (SR)  Disper. corr.   Coulomb (SR)   Coul. recip.
    2.80373e+04    5.86864e+04   -4.33251e+03   -4.98290e+05    3.09355e+03
      Potential    Kinetic En.   Total Energy  Conserved En.    Temperature
   -4.03184e+05    7.29181e+04   -3.30266e+05    6.69730e+07    3.02498e+02
 Pres. DC (bar) Pressure (bar)   Constr. rmsd
   -2.44323e+02   -2.35691e+01    0.00000e+00

           Step           Time
      298615000   597230.00000

   Energies (kJ/mol)
        G96Bond       G96Angle    Proper Dih.  Improper Dih.          LJ-14
    2.17816e+03    3.90621e+03    2.76736e+03    1.12842e+03   -2.62306e+02
     Coulomb-14        LJ (SR)  Disper. corr.   Coulomb (SR)   Coul. recip.
    2.79704e+04    5.88793e+04   -4.35872e+03   -4.98819e+05    2.91024e+03
      Potential    Kinetic En.   Total Energy  Conserved En.    Temperature
   -4.03700e+05    7.22429e+04   -3.31457e+05    6.69744e+07    2.99697e+02
 Pres. DC (bar) Pressure (bar)   Constr. rmsd
   -2.47284e+02    1.81452e+02    0.00000e+00

           Step           Time
      298620000   597240.00000

   Energies (kJ/mol)
        G96Bond       G96Angle    Proper Dih.  Improper Dih.          LJ-14
    2.37064e+03    3.70665e+03    2.78411e+03    1.01116e+03   -3.55427e+02
     Coulomb-14        LJ (SR)  Disper. corr.   Coulomb (SR)   Coul. recip.
    2.81065e+04    5.85628e+04   -4.33429e+03   -4.98519e+05    3.02999e+03
      Potential    Kinetic En.   Total Energy  Conserved En.    Temperature
   -4.03637e+05    7.20977e+04   -3.31539e+05    6.69756e+07    2.99095e+02
 Pres. DC (bar) Pressure (bar)   Constr. rmsd
   -2.44523e+02   -1.67756e+02    0.00000e+00

           Step           Time
      298625000   597250.00000

   Energies (kJ/mol)
        G96Bond       G96Angle    Proper Dih.  Improper Dih.          LJ-14
    2.34458e+03    3.71077e+03    2.75364e+03    1.00381e+03   -3.73038e+02
     Coulomb-14        LJ (SR)  Disper. corr.   Coulomb (SR)   Coul. recip.
    2.79640e+04    6.08757e+04   -4.35776e+03   -5.00959e+05    3.01849e+03
      Potential    Kinetic En.   Total Energy  Conserved En.    Temperature
   -4.04019e+05    7.23911e+04   -3.31628e+05    6.69760e+07    3.00312e+02
 Pres. DC (bar) Pressure (bar)   Constr. rmsd
   -2.47174e+02    1.83378e+02    0.00000e+00

           Step           Time
      298630000   597260.00000

   Energies (kJ/mol)
        G96Bond       G96Angle    Proper Dih.  Improper Dih.          LJ-14
    2.31479e+03    3.59366e+03    2.79830e+03    1.09579e+03   -2.89779e+02
     Coulomb-14        LJ (SR)  Disper. corr.   Coulomb (SR)   Coul. recip.
    2.82696e+04    5.77543e+04   -4.29983e+03   -4.96630e+05    3.08670e+03
      Potential    Kinetic En.   Total Energy  Conserved En.    Temperature
   -4.02307e+05    7.30655e+04   -3.29241e+05    6.69769e+07    3.03110e+02
 Pres. DC (bar) Pressure (bar)   Constr. rmsd
   -2.40655e+02   -2.68093e+02    0.00000e+00

           Step           Time
      298635000   597270.00000

   Energies (kJ/mol)
        G96Bond       G96Angle    Proper Dih.  Improper Dih.          LJ-14
    2.26004e+03    3.60282e+03    2.83477e+03    1.13180e+03   -2.75353e+02
     Coulomb-14        LJ (SR)  Disper. corr.   Coulomb (SR)   Coul. recip.
    2.82653e+04    6.12798e+04   -4.36601e+03   -5.02046e+05    2.96534e+03
      Potential    Kinetic En.   Total Energy  Conserved En.    Temperature
   -4.04347e+05    7.19249e+04   -3.32423e+05    6.69787e+07    2.98378e+02
 Pres. DC (bar) Pressure (bar)   Constr. rmsd
   -2.48111e+02    3.55402e+02    0.00000e+00

           Step           Time
      298640000   597280.00000

   Energies (kJ/mol)
        G96Bond       G96Angle    Proper Dih.  Improper Dih.          LJ-14
    2.25730e+03    3.72567e+03    2.78857e+03    1.09155e+03   -3.69027e+02
     Coulomb-14        LJ (SR)  Disper. corr.   Coulomb (SR)   Coul. recip.
    2.80916e+04    5.90950e+04   -4.34186e+03   -4.99343e+05    3.02303e+03
      Potential    Kinetic En.   Total Energy  Conserved En.    Temperature
   -4.03982e+05    7.24044e+04   -3.31577e+05    6.69799e+07    3.00367e+02
 Pres. DC (bar) Pressure (bar)   Constr. rmsd
   -2.45376e+02    9.92355e+01    0.00000e+00

           Step           Time
      298645000   597290.00000

   Energies (kJ/mol)
        G96Bond       G96Angle    Proper Dih.  Improper Dih.          LJ-14
    2.33180e+03    3.66869e+03    2.79921e+03    1.03269e+03   -3.36306e+02
     Coulomb-14        LJ (SR)  Disper. corr.   Coulomb (SR)   Coul. recip.
    2.80737e+04    5.88714e+04   -4.36886e+03   -4.98555e+05    2.90376e+03
      Potential    Kinetic En.   Total Energy  Conserved En.    Temperature
   -4.03579e+05    7.19275e+04   -3.31652e+05    6.69814e+07    2.98389e+02
 Pres. DC (bar) Pressure (bar)   Constr. rmsd
   -2.48434e+02    6.14741e+01    0.00000e+00

           Step           Time
      298650000   597300.00000

   Energies (kJ/mol)
        G96Bond       G96Angle    Proper Dih.  Improper Dih.          LJ-14
    2.19985e+03    3.65720e+03    2.84514e+03    1.08916e+03   -2.81850e+02
     Coulomb-14        LJ (SR)  Disper. corr.   Coulomb (SR)   Coul. recip.
    2.80370e+04    6.02372e+04   -4.34739e+03   -5.00359e+05    3.02109e+03
      Potential    Kinetic En.   Total Energy  Conserved En.    Temperature
   -4.03902e+05    7.27283e+04   -3.31174e+05    6.69827e+07    3.01711e+02
 Pres. DC (bar) Pressure (bar)   Constr. rmsd
   -2.46001e+02    3.11682e+02    0.00000e+00

           Step           Time
      298655000   597310.00000

   Energies (kJ/mol)
        G96Bond       G96Angle    Proper Dih.  Improper Dih.          LJ-14
    2.31987e+03    3.75626e+03    2.80882e+03    1.01326e+03   -2.83229e+02
     Coulomb-14        LJ (SR)  Disper. corr.   Coulomb (SR)   Coul. recip.
    2.83004e+04    5.66830e+04   -4.27943e+03   -4.94691e+05    2.97991e+03
      Potential    Kinetic En.   Total Energy  Conserved En.    Temperature
   -4.01392e+05    7.28935e+04   -3.28498e+05    6.69831e+07    3.02396e+02
 Pres. DC (bar) Pressure (bar)   Constr. rmsd
   -2.38379e+02   -4.85730e+02    0.00000e+00

           Step           Time
      298660000   597320.00000

   Energies (kJ/mol)
        G96Bond       G96Angle    Proper Dih.  Improper Dih.          LJ-14
    2.21002e+03    3.67722e+03    2.77582e+03    1.13409e+03   -2.80973e+02
     Coulomb-14        LJ (SR)  Disper. corr.   Coulomb (SR)   Coul. recip.
    2.81939e+04    5.85199e+04   -4.31020e+03   -4.97862e+05    3.09007e+03
      Potential    Kinetic En.   Total Energy  Conserved En.    Temperature
   -4.02853e+05    7.20216e+04   -3.30831e+05    6.69839e+07    2.98779e+02
 Pres. DC (bar) Pressure (bar)   Constr. rmsd
   -2.41816e+02   -4.73537e+01    0.00000e+00

           Step           Time
      298665000   597330.00000

   Energies (kJ/mol)
        G96Bond       G96Angle    Proper Dih.  Improper Dih.          LJ-14
    2.15783e+03    3.57925e+03    2.80602e+03    1.14078e+03   -2.09539e+02
     Coulomb-14        LJ (SR)  Disper. corr.   Coulomb (SR)   Coul. recip.
    2.81584e+04    5.97879e+04   -4.33178e+03   -5.00358e+05    3.01245e+03
      Potential    Kinetic En.   Total Energy  Conserved En.    Temperature
   -4.04256e+05    7.19271e+04   -3.32329e+05    6.69849e+07    2.98387e+02
 Pres. DC (bar) Pressure (bar)   Constr. rmsd
   -2.44240e+02    1.96158e+02    0.00000e+00

           Step           Time
      298670000   597340.00000

   Energies (kJ/mol)
        G96Bond       G96Angle    Proper Dih.  Improper Dih.          LJ-14
    2.26219e+03    3.71138e+03    2.83131e+03    1.03796e+03   -3.22210e+02
     Coulomb-14        LJ (SR)  Disper. corr.   Coulomb (SR)   Coul. recip.
    2.82495e+04    5.90826e+04   -4.31998e+03   -4.98786e+05    3.02724e+03
      Potential    Kinetic En.   Total Energy  Conserved En.    Temperature
   -4.03226e+05    7.21667e+04   -3.31060e+05    6.69860e+07    2.99381e+02
 Pres. DC (bar) Pressure (bar)   Constr. rmsd
   -2.42913e+02   -8.32299e+01    0.00000e+00

           Step           Time
      298675000   597350.00000

   Energies (kJ/mol)
        G96Bond       G96Angle    Proper Dih.  Improper Dih.          LJ-14
    2.49802e+03    3.83506e+03    2.85561e+03    1.15902e+03   -3.15953e+02
     Coulomb-14        LJ (SR)  Disper. corr.   Coulomb (SR)   Coul. recip.
    2.79130e+04    5.97026e+04   -4.33903e+03   -4.98611e+05    2.87104e+03
      Potential    Kinetic En.   Total Energy  Conserved En.    Temperature
   -4.02432e+05    7.26160e+04   -3.29816e+05    6.69863e+07    3.01245e+02
 Pres. DC (bar) Pressure (bar)   Constr. rmsd
   -2.45057e+02    2.10442e+02    0.00000e+00

           Step           Time
      298680000   597360.00000

   Energies (kJ/mol)
        G96Bond       G96Angle    Proper Dih.  Improper Dih.          LJ-14
    2.41319e+03    3.70506e+03    2.78985e+03    1.02552e+03   -3.23810e+02
     Coulomb-14        LJ (SR)  Disper. corr.   Coulomb (SR)   Coul. recip.
    2.79359e+04    5.77376e+04   -4.30565e+03   -4.97248e+05    3.02578e+03
      Potential    Kinetic En.   Total Energy  Conserved En.    Temperature
   -4.03245e+05    7.28074e+04   -3.30438e+05    6.69867e+07    3.02039e+02
 Pres. DC (bar) Pressure (bar)   Constr. rmsd
   -2.41306e+02   -5.41869e+02    0.00000e+00

           Step           Time
      298685000   597370.00000

   Energies (kJ/mol)
        G96Bond       G96Angle    Proper Dih.  Improper Dih.          LJ-14
    2.32246e+03    3.69633e+03    2.73611e+03    1.10968e+03   -3.45443e+02
     Coulomb-14        LJ (SR)  Disper. corr.   Coulomb (SR)   Coul. recip.
    2.79138e+04    5.81923e+04   -4.32089e+03   -4.97437e+05    3.08326e+03
      Potential    Kinetic En.   Total Energy  Conserved En.    Temperature
   -4.03049e+05    7.22023e+04   -3.30847e+05    6.69872e+07    2.99529e+02
 Pres. DC (bar) Pressure (bar)   Constr. rmsd
   -2.43015e+02   -3.03703e+02    0.00000e+00

           Step           Time
      298690000   597380.00000

   Energies (kJ/mol)
        G96Bond       G96Angle    Proper Dih.  Improper Dih.          LJ-14
    2.25658e+03    3.75386e+03    2.79002e+03    1.04193e+03   -3.53270e+02
     Coulomb-14        LJ (SR)  Disper. corr.   Coulomb (SR)   Coul. recip.
    2.80489e+04    5.72021e+04   -4.27927e+03   -4.96100e+05    2.99574e+03
      Potential    Kinetic En.   Total Energy  Conserved En.    Temperature
   -4.02643e+05    7.13940e+04   -3.31249e+05    6.69879e+07    2.96176e+02
 Pres. DC (bar) Pressure (bar)   Constr. rmsd
   -2.38362e+02   -5.34070e+02    0.00000e+00

           Step           Time
      298695000   597390.00000

   Energies (kJ/mol)
        G96Bond       G96Angle    Proper Dih.  Improper Dih.          LJ-14
    2.24636e+03    3.76148e+03    2.80547e+03    1.09877e+03   -2.57410e+02
     Coulomb-14        LJ (SR)  Disper. corr.   Coulomb (SR)   Coul. recip.
    2.81071e+04    5.84609e+04   -4.34559e+03   -4.97784e+05    2.96725e+03
      Potential    Kinetic En.   Total Energy  Conserved En.    Temperature
   -4.02940e+05    7.15886e+04   -3.31351e+05    6.69887e+07    2.96983e+02
 Pres. DC (bar) Pressure (bar)   Constr. rmsd
   -2.45798e+02    1.64817e+02    0.00000e+00

           Step           Time
      298700000   597400.00000

   Energies (kJ/mol)
        G96Bond       G96Angle    Proper Dih.  Improper Dih.          LJ-14
    2.27788e+03    3.60432e+03    2.81046e+03    1.09232e+03   -2.55141e+02
     Coulomb-14        LJ (SR)  Disper. corr.   Coulomb (SR)   Coul. recip.
    2.80228e+04    5.90837e+04   -4.35869e+03   -4.98300e+05    2.98840e+03
      Potential    Kinetic En.   Total Energy  Conserved En.    Temperature
   -4.03034e+05    7.23986e+04   -3.30636e+05    6.69913e+07    3.00343e+02
 Pres. DC (bar) Pressure (bar)   Constr. rmsd
   -2.47280e+02    6.69321e+01    0.00000e+00

           Step           Time
      298705000   597410.00000

   Energies (kJ/mol)
        G96Bond       G96Angle    Proper Dih.  Improper Dih.          LJ-14
    2.27521e+03    3.78293e+03    2.75846e+03    9.83631e+02   -3.21967e+02
     Coulomb-14        LJ (SR)  Disper. corr.   Coulomb (SR)   Coul. recip.
    2.79717e+04    5.70742e+04   -4.32160e+03   -4.96431e+05    2.93999e+03
      Potential    Kinetic En.   Total Energy  Conserved En.    Temperature
   -4.03288e+05    7.23135e+04   -3.30975e+05    6.69940e+07    2.99990e+02
 Pres. DC (bar) Pressure (bar)   Constr. rmsd
   -2.43095e+02   -3.03879e+02    0.00000e+00

           Step           Time
      298710000   597420.00000

   Energies (kJ/mol)
        G96Bond       G96Angle    Proper Dih.  Improper Dih.          LJ-14
    2.32673e+03    3.66335e+03    2.81492e+03    1.11348e+03   -2.96544e+02
     Coulomb-14        LJ (SR)  Disper. corr.   Coulomb (SR)   Coul. recip.
    2.80893e+04    5.82154e+04   -4.34338e+03   -4.97692e+05    3.06415e+03
      Potential    Kinetic En.   Total Energy  Conserved En.    Temperature
   -4.03045e+05    7.21460e+04   -3.30899e+05    6.69953e+07    2.99295e+02
 Pres. DC (bar) Pressure (bar)   Constr. rmsd
   -2.45549e+02   -5.27320e+01    0.00000e+00

           Step           Time
      298715000   597430.00000

   Energies (kJ/mol)
        G96Bond       G96Angle    Proper Dih.  Improper Dih.          LJ-14
    2.36339e+03    3.66188e+03    2.74001e+03    1.05206e+03   -3.28285e+02
     Coulomb-14        LJ (SR)  Disper. corr.   Coulomb (SR)   Coul. recip.
    2.81993e+04    5.87020e+04   -4.30787e+03   -4.97559e+05    3.05318e+03
      Potential    Kinetic En.   Total Energy  Conserved En.    Temperature
   -4.02423e+05    7.27296e+04   -3.29693e+05    6.69961e+07    3.01716e+02
 Pres. DC (bar) Pressure (bar)   Constr. rmsd
   -2.41554e+02   -2.00491e+02    0.00000e+00

           Step           Time
      298720000   597440.00000

   Energies (kJ/mol)
        G96Bond       G96Angle    Proper Dih.  Improper Dih.          LJ-14
    2.28561e+03    3.73710e+03    2.86736e+03    1.12903e+03   -2.96069e+02
     Coulomb-14        LJ (SR)  Disper. corr.   Coulomb (SR)   Coul. recip.
    2.80039e+04    6.09539e+04   -4.36313e+03   -5.00546e+05    2.96854e+03
      Potential    Kinetic En.   Total Energy  Conserved En.    Temperature
   -4.03260e+05    7.28813e+04   -3.30379e+05    6.69969e+07    3.02346e+02
 Pres. DC (bar) Pressure (bar)   Constr. rmsd
   -2.47784e+02    6.69853e+02    0.00000e+00

           Step           Time
      298725000   597450.00000

   Energies (kJ/mol)
        G96Bond       G96Angle    Proper Dih.  Improper Dih.          LJ-14
    2.25485e+03    3.57680e+03    2.91869e+03    1.08874e+03   -2.81215e+02
     Coulomb-14        LJ (SR)  Disper. corr.   Coulomb (SR)   Coul. recip.
    2.80942e+04    6.06094e+04   -4.38977e+03   -5.02047e+05    2.99631e+03
      Potential    Kinetic En.   Total Energy  Conserved En.    Temperature
   -4.05179e+05    7.20609e+04   -3.33118e+05    6.69976e+07    2.98942e+02
 Pres. DC (bar) Pressure (bar)   Constr. rmsd
   -2.50815e+02    2.88585e+02    0.00000e+00

           Step           Time
      298730000   597460.00000

   Energies (kJ/mol)
        G96Bond       G96Angle    Proper Dih.  Improper Dih.          LJ-14
    2.36797e+03    3.62580e+03    2.74716e+03    1.05892e+03   -2.82953e+02
     Coulomb-14        LJ (SR)  Disper. corr.   Coulomb (SR)   Coul. recip.
    2.79963e+04    5.93130e+04   -4.33132e+03   -4.99164e+05    3.04405e+03
      Potential    Kinetic En.   Total Energy  Conserved En.    Temperature
   -4.03625e+05    7.18406e+04   -3.31785e+05    6.69987e+07    2.98028e+02
 Pres. DC (bar) Pressure (bar)   Constr. rmsd
   -2.44188e+02   -1.42435e+02    0.00000e+00

           Step           Time
      298735000   597470.00000

   Energies (kJ/mol)
        G96Bond       G96Angle    Proper Dih.  Improper Dih.          LJ-14
    2.15766e+03    3.64047e+03    2.78679e+03    1.13875e+03   -2.68413e+02
     Coulomb-14        LJ (SR)  Disper. corr.   Coulomb (SR)   Coul. recip.
    2.83247e+04    6.00378e+04   -4.34536e+03   -5.00165e+05    3.04190e+03
      Potential    Kinetic En.   Total Energy  Conserved En.    Temperature
   -4.03650e+05    7.26150e+04   -3.31036e+05    6.69992e+07    3.01241e+02
 Pres. DC (bar) Pressure (bar)   Constr. rmsd
   -2.45772e+02    2.81043e+02    0.00000e+00

           Step           Time
      298740000   597480.00000

   Energies (kJ/mol)
        G96Bond       G96Angle    Proper Dih.  Improper Dih.          LJ-14
    2.32999e+03    3.75851e+03    2.72889e+03    1.08390e+03   -3.33794e+02
     Coulomb-14        LJ (SR)  Disper. corr.   Coulomb (SR)   Coul. recip.
    2.81802e+04    5.99728e+04   -4.35714e+03   -4.99249e+05    2.98990e+03
      Potential    Kinetic En.   Total Energy  Conserved En.    Temperature
   -4.02896e+05    7.33229e+04   -3.29573e+05    6.70000e+07    3.04178e+02
 Pres. DC (bar) Pressure (bar)   Constr. rmsd
   -2.47104e+02    2.24060e+02    0.00000e+00

           Step           Time
      298745000   597490.00000

   Energies (kJ/mol)
        G96Bond       G96Angle    Proper Dih.  Improper Dih.          LJ-14
    2.22214e+03    3.65166e+03    2.83564e+03    1.05326e+03   -2.75419e+02
     Coulomb-14        LJ (SR)  Disper. corr.   Coulomb (SR)   Coul. recip.
    2.81192e+04    5.88288e+04   -4.35224e+03   -4.98448e+05    3.00774e+03
      Potential    Kinetic En.   Total Energy  Conserved En.    Temperature
   -4.03357e+05    7.25480e+04   -3.30809e+05    6.70011e+07    3.00963e+02
 Pres. DC (bar) Pressure (bar)   Constr. rmsd
   -2.46550e+02    1.36117e+02    0.00000e+00

           Step           Time
      298750000   597500.00000

   Energies (kJ/mol)
        G96Bond       G96Angle    Proper Dih.  Improper Dih.          LJ-14
    2.37517e+03    3.71842e+03    2.69600e+03    1.10052e+03   -2.79009e+02
     Coulomb-14        LJ (SR)  Disper. corr.   Coulomb (SR)   Coul. recip.
    2.82488e+04    5.75754e+04   -4.29810e+03   -4.96513e+05    2.99933e+03
      Potential    Kinetic En.   Total Energy  Conserved En.    Temperature
   -4.02377e+05    7.22540e+04   -3.30123e+05    6.70021e+07    2.99743e+02
 Pres. DC (bar) Pressure (bar)   Constr. rmsd
   -2.40462e+02   -2.14522e+02    0.00000e+00

           Step           Time
      298755000   597510.00000

   Energies (kJ/mol)
        G96Bond       G96Angle    Proper Dih.  Improper Dih.          LJ-14
    2.20686e+03    3.57384e+03    2.68656e+03    1.09218e+03   -2.82009e+02
     Coulomb-14        LJ (SR)  Disper. corr.   Coulomb (SR)   Coul. recip.
    2.82667e+04    5.91839e+04   -4.30121e+03   -4.99255e+05    2.97209e+03
      Potential    Kinetic En.   Total Energy  Conserved En.    Temperature
   -4.03856e+05    7.24093e+04   -3.31447e+05    6.70050e+07    3.00388e+02
 Pres. DC (bar) Pressure (bar)   Constr. rmsd
   -2.40809e+02   -6.71462e+01    0.00000e+00

           Step           Time
      298760000   597520.00000

   Energies (kJ/mol)
        G96Bond       G96Angle    Proper Dih.  Improper Dih.          LJ-14
    2.38377e+03    3.72787e+03    2.93341e+03    1.08576e+03   -3.05081e+02
     Coulomb-14        LJ (SR)  Disper. corr.   Coulomb (SR)   Coul. recip.
    2.77998e+04    5.63985e+04   -4.28406e+03   -4.94550e+05    2.94991e+03
      Potential    Kinetic En.   Total Energy  Conserved En.    Temperature
   -4.01860e+05    7.23928e+04   -3.29467e+05    6.70077e+07    3.00319e+02
 Pres. DC (bar) Pressure (bar)   Constr. rmsd
   -2.38895e+02   -6.11026e+02    0.00000e+00

           Step           Time
      298765000   597530.00000

   Energies (kJ/mol)
        G96Bond       G96Angle    Proper Dih.  Improper Dih.          LJ-14
    2.28647e+03    3.67867e+03    2.80945e+03    1.06233e+03   -3.09232e+02
     Coulomb-14        LJ (SR)  Disper. corr.   Coulomb (SR)   Coul. recip.
    2.80407e+04    5.79741e+04   -4.36164e+03   -4.98007e+05    3.05390e+03
      Potential    Kinetic En.   Total Energy  Conserved En.    Temperature
   -4.03772e+05    7.16681e+04   -3.32104e+05    6.70087e+07    2.97313e+02
 Pres. DC (bar) Pressure (bar)   Constr. rmsd
   -2.47615e+02   -1.83973e+02    0.00000e+00

           Step           Time
      298770000   597540.00000

   Energies (kJ/mol)
        G96Bond       G96Angle    Proper Dih.  Improper Dih.          LJ-14
    2.30968e+03    3.69493e+03    2.80544e+03    1.05466e+03   -2.71445e+02
     Coulomb-14        LJ (SR)  Disper. corr.   Coulomb (SR)   Coul. recip.
    2.78753e+04    5.94592e+04   -4.36909e+03   -4.99355e+05    3.00428e+03
      Potential    Kinetic En.   Total Energy  Conserved En.    Temperature
   -4.03792e+05    7.12611e+04   -3.32531e+05    6.70099e+07    2.95624e+02
 Pres. DC (bar) Pressure (bar)   Constr. rmsd
   -2.48460e+02    2.87160e+02    0.00000e+00

           Step           Time
      298775000   597550.00000

   Energies (kJ/mol)
        G96Bond       G96Angle    Proper Dih.  Improper Dih.          LJ-14
    2.37411e+03    3.70901e+03    2.74166e+03    1.12787e+03   -3.19741e+02
     Coulomb-14        LJ (SR)  Disper. corr.   Coulomb (SR)   Coul. recip.
    2.78077e+04    5.88039e+04   -4.34182e+03   -4.98652e+05    2.96972e+03
      Potential    Kinetic En.   Total Energy  Conserved En.    Temperature
   -4.03779e+05    7.24700e+04   -3.31309e+05    6.70104e+07    3.00640e+02
 Pres. DC (bar) Pressure (bar)   Constr. rmsd
   -2.45373e+02    2.62714e+02    0.00000e+00

           Step           Time
      298780000   597560.00000

   Energies (kJ/mol)
        G96Bond       G96Angle    Proper Dih.  Improper Dih.          LJ-14
    2.36601e+03    3.85598e+03    2.70145e+03    1.05872e+03   -3.62503e+02
     Coulomb-14        LJ (SR)  Disper. corr.   Coulomb (SR)   Coul. recip.
    2.79337e+04    5.90270e+04   -4.35747e+03   -4.98669e+05    3.00231e+03
      Potential    Kinetic En.   Total Energy  Conserved En.    Temperature
   -4.03444e+05    7.28265e+04   -3.30618e+05    6.70123e+07    3.02119e+02
 Pres. DC (bar) Pressure (bar)   Constr. rmsd
   -2.47142e+02   -4.49703e+01    0.00000e+00

           Step           Time
      298785000   597570.00000

   Energies (kJ/mol)
        G96Bond       G96Angle    Proper Dih.  Improper Dih.          LJ-14
    2.31613e+03    3.72053e+03    2.74607e+03    1.09636e+03   -3.20593e+02
     Coulomb-14        LJ (SR)  Disper. corr.   Coulomb (SR)   Coul. recip.
    2.81156e+04    6.03211e+04   -4.37898e+03   -4.99691e+05    2.89936e+03
      Potential    Kinetic En.   Total Energy  Conserved En.    Temperature
   -4.03175e+05    7.31104e+04   -3.30065e+05    6.70158e+07    3.03296e+02
 Pres. DC (bar) Pressure (bar)   Constr. rmsd
   -2.49585e+02    1.93230e+02    0.00000e+00

           Step           Time
      298790000   597580.00000

   Energies (kJ/mol)
        G96Bond       G96Angle    Proper Dih.  Improper Dih.          LJ-14
    2.25236e+03    3.76635e+03    2.75285e+03    1.07608e+03   -2.85336e+02
     Coulomb-14        LJ (SR)  Disper. corr.   Coulomb (SR)   Coul. recip.
    2.80139e+04    5.89557e+04   -4.34723e+03   -4.98912e+05    3.00425e+03
      Potential    Kinetic En.   Total Energy  Conserved En.    Temperature
   -4.03723e+05    7.20840e+04   -3.31639e+05    6.70203e+07    2.99038e+02
 Pres. DC (bar) Pressure (bar)   Constr. rmsd
   -2.45983e+02    1.06265e+02    0.00000e+00

           Step           Time
      298795000   597590.00000

   Energies (kJ/mol)
        G96Bond       G96Angle    Proper Dih.  Improper Dih.          LJ-14
    2.27133e+03    3.64991e+03    2.79715e+03    1.09025e+03   -2.69375e+02
     Coulomb-14        LJ (SR)  Disper. corr.   Coulomb (SR)   Coul. recip.
    2.82182e+04    5.71026e+04   -4.27374e+03   -4.96598e+05    3.09105e+03
      Potential    Kinetic En.   Total Energy  Conserved En.    Temperature
   -4.02921e+05    7.19958e+04   -3.30925e+05    6.70214e+07    2.98672e+02
 Pres. DC (bar) Pressure (bar)   Constr. rmsd
   -2.37747e+02   -3.59702e+02    0.00000e+00

           Step           Time
      298800000   597600.00000

   Energies (kJ/mol)
        G96Bond       G96Angle    Proper Dih.  Improper Dih.          LJ-14
    2.32421e+03    3.77256e+03    2.94296e+03    1.01641e+03   -3.25439e+02
     Coulomb-14        LJ (SR)  Disper. corr.   Coulomb (SR)   Coul. recip.
    2.81653e+04    5.79802e+04   -4.31590e+03   -4.97019e+05    3.13936e+03
      Potential    Kinetic En.   Total Energy  Conserved En.    Temperature
   -4.02319e+05    7.25642e+04   -3.29755e+05    6.70224e+07    3.01030e+02
 Pres. DC (bar) Pressure (bar)   Constr. rmsd
   -2.42454e+02   -2.57355e+02    0.00000e+00

           Step           Time
      298805000   597610.00000

   Energies (kJ/mol)
        G96Bond       G96Angle    Proper Dih.  Improper Dih.          LJ-14
    2.36549e+03    3.56378e+03    2.81308e+03    1.11468e+03   -3.29663e+02
     Coulomb-14        LJ (SR)  Disper. corr.   Coulomb (SR)   Coul. recip.
    2.81210e+04    5.93312e+04   -4.32713e+03   -4.99221e+05    2.99736e+03
      Potential    Kinetic En.   Total Energy  Conserved En.    Temperature
   -4.03571e+05    7.14042e+04   -3.32167e+05    6.70232e+07    2.96218e+02
 Pres. DC (bar) Pressure (bar)   Constr. rmsd
   -2.43716e+02   -3.11095e+01    0.00000e+00

           Step           Time
      298810000   597620.00000

   Energies (kJ/mol)
        G96Bond       G96Angle    Proper Dih.  Improper Dih.          LJ-14
    2.34092e+03    3.78039e+03    2.85707e+03    1.07555e+03   -3.15143e+02
     Coulomb-14        LJ (SR)  Disper. corr.   Coulomb (SR)   Coul. recip.
    2.80532e+04    5.73067e+04   -4.30122e+03   -4.96251e+05    3.00235e+03
      Potential    Kinetic En.   Total Energy  Conserved En.    Temperature
   -4.02452e+05    7.30299e+04   -3.29422e+05    6.70235e+07    3.02962e+02
 Pres. DC (bar) Pressure (bar)   Constr. rmsd
   -2.40810e+02   -4.23625e+02    0.00000e+00

           Step           Time
      298815000   597630.00000

   Energies (kJ/mol)
        G96Bond       G96Angle    Proper Dih.  Improper Dih.          LJ-14
    2.43276e+03    3.66175e+03    2.85643e+03    1.10475e+03   -3.60352e+02
     Coulomb-14        LJ (SR)  Disper. corr.   Coulomb (SR)   Coul. recip.
    2.82272e+04    5.69506e+04   -4.29880e+03   -4.94648e+05    3.06285e+03
      Potential    Kinetic En.   Total Energy  Conserved En.    Temperature
   -4.01010e+05    7.24773e+04   -3.28533e+05    6.70242e+07    3.00670e+02
 Pres. DC (bar) Pressure (bar)   Constr. rmsd
   -2.40540e+02   -3.03051e+02    0.00000e+00

           Step           Time
      298820000   597640.00000

   Energies (kJ/mol)
        G96Bond       G96Angle    Proper Dih.  Improper Dih.          LJ-14
    2.38805e+03    3.62191e+03    2.77117e+03    1.02756e+03   -2.82127e+02
     Coulomb-14        LJ (SR)  Disper. corr.   Coulomb (SR)   Coul. recip.
    2.81802e+04    5.90199e+04   -4.27929e+03   -4.97997e+05    3.08689e+03
      Potential    Kinetic En.   Total Energy  Conserved En.    Temperature
   -4.02463e+05    7.26490e+04   -3.29814e+05    6.70255e+07    3.01382e+02
 Pres. DC (bar) Pressure (bar)   Constr. rmsd
   -2.38365e+02   -1.87869e+02    0.00000e+00

           Step           Time
      298825000   597650.00000

   Energies (kJ/mol)
        G96Bond       G96Angle    Proper Dih.  Improper Dih.          LJ-14
    2.25566e+03    3.87365e+03    2.82379e+03    1.08145e+03   -3.38090e+02
     Coulomb-14        LJ (SR)  Disper. corr.   Coulomb (SR)   Coul. recip.
    2.80377e+04    5.91822e+04   -4.29792e+03   -4.98117e+05    3.00047e+03
      Potential    Kinetic En.   Total Energy  Conserved En.    Temperature
   -4.02498e+05    7.12837e+04   -3.31214e+05    6.70268e+07    2.95718e+02
 Pres. DC (bar) Pressure (bar)   Constr. rmsd
   -2.40441e+02    1.27050e+02    0.00000e+00

           Step           Time
      298830000   597660.00000

   Energies (kJ/mol)
        G96Bond       G96Angle    Proper Dih.  Improper Dih.          LJ-14
    2.34212e+03    3.70605e+03    2.78368e+03    1.06839e+03   -3.60393e+02
     Coulomb-14        LJ (SR)  Disper. corr.   Coulomb (SR)   Coul. recip.
    2.82011e+04    6.00775e+04   -4.35731e+03   -4.99728e+05    3.04127e+03
      Potential    Kinetic En.   Total Energy  Conserved En.    Temperature
   -4.03226e+05    7.20215e+04   -3.31204e+05    6.70275e+07    2.98779e+02
 Pres. DC (bar) Pressure (bar)   Constr. rmsd
   -2.47123e+02    4.20476e+02    0.00000e+00

           Step           Time
      298835000   597670.00000

   Energies (kJ/mol)
        G96Bond       G96Angle    Proper Dih.  Improper Dih.          LJ-14
    2.29284e+03    3.59239e+03    2.74424e+03    1.13572e+03   -3.13759e+02
     Coulomb-14        LJ (SR)  Disper. corr.   Coulomb (SR)   Coul. recip.
    2.80381e+04    5.86927e+04   -4.32549e+03   -4.97832e+05    2.94572e+03
      Potential    Kinetic En.   Total Energy  Conserved En.    Temperature
   -4.03029e+05    7.26130e+04   -3.30416e+05    6.70280e+07    3.01233e+02
 Pres. DC (bar) Pressure (bar)   Constr. rmsd
   -2.43532e+02   -1.56898e+02    0.00000e+00

           Step           Time
      298840000   597680.00000

   Energies (kJ/mol)
        G96Bond       G96Angle    Proper Dih.  Improper Dih.          LJ-14
    2.32647e+03    3.90745e+03    2.84473e+03    1.03918e+03   -4.15564e+02
     Coulomb-14        LJ (SR)  Disper. corr.   Coulomb (SR)   Coul. recip.
    2.78173e+04    5.81423e+04   -4.29966e+03   -4.97335e+05    2.95579e+03
      Potential    Kinetic En.   Total Energy  Conserved En.    Temperature
   -4.03017e+05    7.25029e+04   -3.30514e+05    6.70285e+07    3.00776e+02
 Pres. DC (bar) Pressure (bar)   Constr. rmsd
   -2.40636e+02   -4.40076e+02    0.00000e+00

           Step           Time
      298845000   597690.00000

   Energies (kJ/mol)
        G96Bond       G96Angle    Proper Dih.  Improper Dih.          LJ-14
    2.28966e+03    3.71742e+03    2.88058e+03    1.07858e+03   -3.20588e+02
     Coulomb-14        LJ (SR)  Disper. corr.   Coulomb (SR)   Coul. recip.
    2.80026e+04    5.69191e+04   -4.29635e+03   -4.96288e+05    3.06818e+03
      Potential    Kinetic En.   Total Energy  Conserved En.    Temperature
   -4.02949e+05    7.23292e+04   -3.30619e+05    6.70311e+07    3.00055e+02
 Pres. DC (bar) Pressure (bar)   Constr. rmsd
   -2.40267e+02   -5.18817e+02    0.00000e+00

           Step           Time
      298850000   597700.00000

   Energies (kJ/mol)
        G96Bond       G96Angle    Proper Dih.  Improper Dih.          LJ-14
    2.29733e+03    3.67794e+03    2.86947e+03    1.09837e+03   -3.53128e+02
     Coulomb-14        LJ (SR)  Disper. corr.   Coulomb (SR)   Coul. recip.
    2.78177e+04    6.04947e+04   -4.40431e+03   -5.02260e+05    2.97813e+03
      Potential    Kinetic En.   Total Energy  Conserved En.    Temperature
   -4.05783e+05    7.24334e+04   -3.33350e+05    6.70319e+07    3.00488e+02
 Pres. DC (bar) Pressure (bar)   Constr. rmsd
   -2.52477e+02    3.30071e+02    0.00000e+00

           Step           Time
      298855000   597710.00000

   Energies (kJ/mol)
        G96Bond       G96Angle    Proper Dih.  Improper Dih.          LJ-14
    2.27804e+03    3.55961e+03    2.77368e+03    1.08692e+03   -2.97268e+02
     Coulomb-14        LJ (SR)  Disper. corr.   Coulomb (SR)   Coul. recip.
    2.81839e+04    6.08226e+04   -4.39264e+03   -5.01863e+05    2.98890e+03
      Potential    Kinetic En.   Total Energy  Conserved En.    Temperature
   -4.04860e+05    7.37502e+04   -3.31110e+05    6.70333e+07    3.05950e+02
 Pres. DC (bar) Pressure (bar)   Constr. rmsd
   -2.51143e+02    5.82309e+02    0.00000e+00

           Step           Time
      298860000   597720.00000

   Energies (kJ/mol)
        G96Bond       G96Angle    Proper Dih.  Improper Dih.          LJ-14
    2.26020e+03    3.65064e+03    2.75762e+03    1.07662e+03   -3.14010e+02
     Coulomb-14        LJ (SR)  Disper. corr.   Coulomb (SR)   Coul. recip.
    2.80419e+04    5.99971e+04   -4.36309e+03   -5.00158e+05    2.97311e+03
      Potential    Kinetic En.   Total Energy  Conserved En.    Temperature
   -4.04078e+05    7.22220e+04   -3.31856e+05    6.70341e+07    2.99611e+02
 Pres. DC (bar) Pressure (bar)   Constr. rmsd
   -2.47779e+02    2.00313e+02    0.00000e+00

           Step           Time
      298865000   597730.00000

   Energies (kJ/mol)
        G96Bond       G96Angle    Proper Dih.  Improper Dih.          LJ-14
    2.24521e+03    3.74754e+03    2.81684e+03    1.14905e+03   -2.95765e+02
     Coulomb-14        LJ (SR)  Disper. corr.   Coulomb (SR)   Coul. recip.
    2.80581e+04    5.91075e+04   -4.31809e+03   -4.97874e+05    2.99119e+03
      Potential    Kinetic En.   Total Energy  Conserved En.    Temperature
   -4.02373e+05    7.33002e+04   -3.29072e+05    6.70344e+07    3.04083e+02
 Pres. DC (bar) Pressure (bar)   Constr. rmsd
   -2.42701e+02    3.51180e+00    0.00000e+00

           Step           Time
      298870000   597740.00000

   Energies (kJ/mol)
        G96Bond       G96Angle    Proper Dih.  Improper Dih.          LJ-14
    2.30480e+03    3.69064e+03    2.85271e+03    1.13474e+03   -2.75318e+02
     Coulomb-14        LJ (SR)  Disper. corr.   Coulomb (SR)   Coul. recip.
    2.82213e+04    5.86660e+04   -4.35868e+03   -4.98957e+05    2.85531e+03
      Potential    Kinetic En.   Total Energy  Conserved En.    Temperature
   -4.03865e+05    7.18661e+04   -3.31999e+05    6.70356e+07    2.98134e+02
 Pres. DC (bar) Pressure (bar)   Constr. rmsd
   -2.47279e+02    2.37839e+02    0.00000e+00

           Step           Time
      298875000   597750.00000

   Energies (kJ/mol)
        G96Bond       G96Angle    Proper Dih.  Improper Dih.          LJ-14
    2.41143e+03    3.69867e+03    2.75258e+03    1.12528e+03   -2.30485e+02
     Coulomb-14        LJ (SR)  Disper. corr.   Coulomb (SR)   Coul. recip.
    2.79255e+04    5.85904e+04   -4.37076e+03   -4.98391e+05    2.98325e+03
      Potential    Kinetic En.   Total Energy  Conserved En.    Temperature
   -4.03506e+05    7.25667e+04   -3.30939e+05    6.70371e+07    3.01041e+02
 Pres. DC (bar) Pressure (bar)   Constr. rmsd
   -2.48650e+02    2.48400e+02    0.00000e+00

           Step           Time
      298880000   597760.00000

   Energies (kJ/mol)
        G96Bond       G96Angle    Proper Dih.  Improper Dih.          LJ-14
    2.29466e+03    3.66776e+03    2.84987e+03    1.10049e+03   -2.98819e+02
     Coulomb-14        LJ (SR)  Disper. corr.   Coulomb (SR)   Coul. recip.
    2.79279e+04    5.76700e+04   -4.31185e+03   -4.96648e+05    2.88531e+03
      Potential    Kinetic En.   Total Energy  Conserved En.    Temperature
   -4.02863e+05    7.24928e+04   -3.30370e+05    6.70375e+07    3.00734e+02
 Pres. DC (bar) Pressure (bar)   Constr. rmsd
   -2.42000e+02   -3.07524e+02    0.00000e+00

           Step           Time
      298885000   597770.00000

   Energies (kJ/mol)
        G96Bond       G96Angle    Proper Dih.  Improper Dih.          LJ-14
    2.31298e+03    3.59416e+03    2.86492e+03    1.05075e+03   -2.63580e+02
     Coulomb-14        LJ (SR)  Disper. corr.   Coulomb (SR)   Coul. recip.
    2.81003e+04    5.90068e+04   -4.36049e+03   -4.98961e+05    3.02986e+03
      Potential    Kinetic En.   Total Energy  Conserved En.    Temperature
   -4.03625e+05    7.09933e+04   -3.32632e+05    6.70386e+07    2.94514e+02
 Pres. DC (bar) Pressure (bar)   Constr. rmsd
   -2.47485e+02    2.30131e+02    0.00000e+00

           Step           Time
      298890000   597780.00000

   Energies (kJ/mol)
        G96Bond       G96Angle    Proper Dih.  Improper Dih.          LJ-14
    2.22671e+03    3.60504e+03    2.81424e+03    1.04205e+03   -2.97413e+02
     Coulomb-14        LJ (SR)  Disper. corr.   Coulomb (SR)   Coul. recip.
    2.79839e+04    5.94146e+04   -4.37140e+03   -4.99791e+05    3.00350e+03
      Potential    Kinetic En.   Total Energy  Conserved En.    Temperature
   -4.04370e+05    7.17911e+04   -3.32579e+05    6.70408e+07    2.97823e+02
 Pres. DC (bar) Pressure (bar)   Constr. rmsd
   -2.48723e+02    7.96958e+01    0.00000e+00

           Step           Time
      298895000   597790.00000

   Energies (kJ/mol)
        G96Bond       G96Angle    Proper Dih.  Improper Dih.          LJ-14
    2.36015e+03    3.69757e+03    2.73825e+03    1.09892e+03   -3.18078e+02
     Coulomb-14        LJ (SR)  Disper. corr.   Coulomb (SR)   Coul. recip.
    2.81684e+04    5.88657e+04   -4.30271e+03   -4.97320e+05    3.07381e+03
      Potential    Kinetic En.   Total Energy  Conserved En.    Temperature
   -4.01938e+05    7.26321e+04   -3.29306e+05    6.70410e+07    3.01312e+02
 Pres. DC (bar) Pressure (bar)   Constr. rmsd
   -2.40978e+02    3.85223e+01    0.00000e+00

           Step           Time
      298900000   597800.00000

   Energies (kJ/mol)
        G96Bond       G96Angle    Proper Dih.  Improper Dih.          LJ-14
    2.31223e+03    3.70470e+03    2.82889e+03    1.12360e+03   -2.99440e+02
     Coulomb-14        LJ (SR)  Disper. corr.   Coulomb (SR)   Coul. recip.
    2.82368e+04    5.75769e+04   -4.25314e+03   -4.95144e+05    3.11138e+03
      Potential    Kinetic En.   Total Energy  Conserved En.    Temperature
   -4.00802e+05    7.21383e+04   -3.28664e+05    6.70422e+07    2.99263e+02
 Pres. DC (bar) Pressure (bar)   Constr. rmsd
   -2.35463e+02   -2.66449e+02    0.00000e+00

           Step           Time
      298905000   597810.00000

   Energies (kJ/mol)
        G96Bond       G96Angle    Proper Dih.  Improper Dih.          LJ-14
    2.45822e+03    3.66627e+03    2.79148e+03    1.12403e+03   -2.88972e+02
     Coulomb-14        LJ (SR)  Disper. corr.   Coulomb (SR)   Coul. recip.
    2.79390e+04    5.79180e+04   -4.30201e+03   -4.95919e+05    3.02925e+03
      Potential    Kinetic En.   Total Energy  Conserved En.    Temperature
   -4.01583e+05    7.22736e+04   -3.29310e+05    6.70435e+07    2.99825e+02
 Pres. DC (bar) Pressure (bar)   Constr. rmsd
   -2.40898e+02   -2.11198e+02    0.00000e+00

           Step           Time
      298910000   597820.00000

   Energies (kJ/mol)
        G96Bond       G96Angle    Proper Dih.  Improper Dih.          LJ-14
    2.29820e+03    3.59050e+03    2.92119e+03    1.08330e+03   -3.68634e+02
     Coulomb-14        LJ (SR)  Disper. corr.   Coulomb (SR)   Coul. recip.
    2.80519e+04    6.05484e+04   -4.39151e+03   -5.01977e+05    2.89936e+03
      Potential    Kinetic En.   Total Energy  Conserved En.    Temperature
   -4.05344e+05    7.17144e+04   -3.33630e+05    6.70442e+07    2.97505e+02
 Pres. DC (bar) Pressure (bar)   Constr. rmsd
   -2.51014e+02    3.35180e+02    0.00000e+00

           Step           Time
      298915000   597830.00000

   Energies (kJ/mol)
        G96Bond       G96Angle    Proper Dih.  Improper Dih.          LJ-14
    2.28897e+03    3.67344e+03    2.74796e+03    1.18370e+03   -2.49676e+02
     Coulomb-14        LJ (SR)  Disper. corr.   Coulomb (SR)   Coul. recip.
    2.79344e+04    5.76437e+04   -4.28715e+03   -4.96046e+05    3.07251e+03
      Potential    Kinetic En.   Total Energy  Conserved En.    Temperature
   -4.02038e+05    7.28176e+04   -3.29220e+05    6.70454e+07    3.02082e+02
 Pres. DC (bar) Pressure (bar)   Constr. rmsd
   -2.39239e+02   -3.37155e+02    0.00000e+00

           Step           Time
      298920000   597840.00000

   Energies (kJ/mol)
        G96Bond       G96Angle    Proper Dih.  Improper Dih.          LJ-14
    2.33445e+03    3.73992e+03    2.85751e+03    1.04837e+03   -3.52257e+02
     Coulomb-14        LJ (SR)  Disper. corr.   Coulomb (SR)   Coul. recip.
    2.77927e+04    5.97640e+04   -4.36747e+03   -4.98870e+05    3.10990e+03
      Potential    Kinetic En.   Total Energy  Conserved En.    Temperature
   -4.02943e+05    7.27375e+04   -3.30206e+05    6.70464e+07    3.01749e+02
 Pres. DC (bar) Pressure (bar)   Constr. rmsd
   -2.48277e+02    2.74958e+02    0.00000e+00

           Step           Time
      298925000   597850.00000

   Energies (kJ/mol)
        G96Bond       G96Angle    Proper Dih.  Improper Dih.          LJ-14
    2.22767e+03    3.54876e+03    2.85260e+03    1.00045e+03   -3.32048e+02
     Coulomb-14        LJ (SR)  Disper. corr.   Coulomb (SR)   Coul. recip.
    2.80930e+04    5.79547e+04   -4.34632e+03   -4.98872e+05    3.01067e+03
      Potential    Kinetic En.   Total Energy  Conserved En.    Temperature
   -4.04863e+05    7.13950e+04   -3.33468e+05    6.70471e+07    2.96180e+02
 Pres. DC (bar) Pressure (bar)   Constr. rmsd
   -2.45880e+02   -1.81135e+02    0.00000e+00

           Step           Time
      298930000   597860.00000

   Energies (kJ/mol)
        G96Bond       G96Angle    Proper Dih.  Improper Dih.          LJ-14
    2.30054e+03    3.74571e+03    2.92763e+03    1.05838e+03   -2.23699e+02
     Coulomb-14        LJ (SR)  Disper. corr.   Coulomb (SR)   Coul. recip.
    2.80336e+04    5.70705e+04   -4.31713e+03   -4.96754e+05    3.00487e+03
      Potential    Kinetic En.   Total Energy  Conserved En.    Temperature
   -4.03154e+05    7.21644e+04   -3.30989e+05    6.70477e+07    2.99372e+02
 Pres. DC (bar) Pressure (bar)   Constr. rmsd
   -2.42593e+02   -3.90089e+02    0.00000e+00

           Step           Time
      298935000   597870.00000

   Energies (kJ/mol)
        G96Bond       G96Angle    Proper Dih.  Improper Dih.          LJ-14
    2.42818e+03    3.70999e+03    2.84553e+03    1.11797e+03   -2.97717e+02
     Coulomb-14        LJ (SR)  Disper. corr.   Coulomb (SR)   Coul. recip.
    2.79727e+04    5.68013e+04   -4.30284e+03   -4.95595e+05    3.08058e+03
      Potential    Kinetic En.   Total Energy  Conserved En.    Temperature
   -4.02239e+05    7.19556e+04   -3.30284e+05    6.70484e+07    2.98506e+02
 Pres. DC (bar) Pressure (bar)   Constr. rmsd
   -2.40992e+02   -6.83322e+02    0.00000e+00

           Step           Time
      298940000   597880.00000

   Energies (kJ/mol)
        G96Bond       G96Angle    Proper Dih.  Improper Dih.          LJ-14
    2.39579e+03    3.66033e+03    2.74499e+03    9.80806e+02   -2.86907e+02
     Coulomb-14        LJ (SR)  Disper. corr.   Coulomb (SR)   Coul. recip.
    2.82004e+04    6.00694e+04   -4.32720e+03   -5.00752e+05    2.97527e+03
      Potential    Kinetic En.   Total Energy  Conserved En.    Temperature
   -4.04339e+05    7.22769e+04   -3.32062e+05    6.70487e+07    2.99838e+02
 Pres. DC (bar) Pressure (bar)   Constr. rmsd
   -2.43725e+02    1.65207e+02    0.00000e+00

           Step           Time
      298945000   597890.00000

   Energies (kJ/mol)
        G96Bond       G96Angle    Proper Dih.  Improper Dih.          LJ-14
    2.45421e+03    3.75241e+03    2.85479e+03    1.08897e+03   -3.18175e+02
     Coulomb-14        LJ (SR)  Disper. corr.   Coulomb (SR)   Coul. recip.
    2.79675e+04    5.95667e+04   -4.34075e+03   -4.99647e+05    2.95389e+03
      Potential    Kinetic En.   Total Energy  Conserved En.    Temperature
   -4.03668e+05    7.24216e+04   -3.31246e+05    6.70490e+07    3.00439e+02
 Pres. DC (bar) Pressure (bar)   Constr. rmsd
   -2.45251e+02    5.77002e+01    0.00000e+00

           Step           Time
      298950000   597900.00000

   Energies (kJ/mol)
        G96Bond       G96Angle    Proper Dih.  Improper Dih.          LJ-14
    2.38297e+03    3.68662e+03    2.83255e+03    1.10145e+03   -3.15252e+02
     Coulomb-14        LJ (SR)  Disper. corr.   Coulomb (SR)   Coul. recip.
    2.82845e+04    5.97687e+04   -4.33783e+03   -4.99594e+05    2.94904e+03
      Potential    Kinetic En.   Total Energy  Conserved En.    Temperature
   -4.03241e+05    7.20315e+04   -3.31209e+05    6.70498e+07    2.98820e+02
 Pres. DC (bar) Pressure (bar)   Constr. rmsd
   -2.44921e+02    1.36163e+02    0.00000e+00

           Step           Time
      298955000   597910.00000

   Energies (kJ/mol)
        G96Bond       G96Angle    Proper Dih.  Improper Dih.          LJ-14
    2.39734e+03    3.57796e+03    2.82842e+03    1.01628e+03   -2.90468e+02
     Coulomb-14        LJ (SR)  Disper. corr.   Coulomb (SR)   Coul. recip.
    2.78677e+04    5.90182e+04   -4.34626e+03   -4.98718e+05    3.00338e+03
      Potential    Kinetic En.   Total Energy  Conserved En.    Temperature
   -4.03645e+05    7.22252e+04   -3.31420e+05    6.70501e+07    2.99624e+02
 Pres. DC (bar) Pressure (bar)   Constr. rmsd
   -2.45874e+02    2.27446e+02    0.00000e+00

           Step           Time
      298960000   597920.00000

   Energies (kJ/mol)
        G96Bond       G96Angle    Proper Dih.  Improper Dih.          LJ-14
    2.36207e+03    3.70892e+03    2.81679e+03    1.12226e+03   -3.47329e+02
     Coulomb-14        LJ (SR)  Disper. corr.   Coulomb (SR)   Coul. recip.
    2.81045e+04    5.83323e+04   -4.31206e+03   -4.97728e+05    2.94550e+03
      Potential    Kinetic En.   Total Energy  Conserved En.    Temperature
   -4.02995e+05    7.21251e+04   -3.30870e+05    6.70503e+07    2.99208e+02
 Pres. DC (bar) Pressure (bar)   Constr. rmsd
   -2.42024e+02   -2.52093e+02    0.00000e+00

           Step           Time
      298965000   597930.00000

   Energies (kJ/mol)
        G96Bond       G96Angle    Proper Dih.  Improper Dih.          LJ-14
    2.34763e+03    3.73950e+03    2.71752e+03    1.13589e+03   -3.61850e+02
     Coulomb-14        LJ (SR)  Disper. corr.   Coulomb (SR)   Coul. recip.
    2.82381e+04    6.05031e+04   -4.38524e+03   -5.01368e+05    3.00110e+03
      Potential    Kinetic En.   Total Energy  Conserved En.    Temperature
   -4.04432e+05    7.26981e+04   -3.31734e+05    6.70511e+07    3.01586e+02
 Pres. DC (bar) Pressure (bar)   Constr. rmsd
   -2.50298e+02    4.20219e+02    0.00000e+00

           Step           Time
      298970000   597940.00000

   Energies (kJ/mol)
        G96Bond       G96Angle    Proper Dih.  Improper Dih.          LJ-14
    2.32194e+03    3.47186e+03    2.80776e+03    1.07420e+03   -2.12598e+02
     Coulomb-14        LJ (SR)  Disper. corr.   Coulomb (SR)   Coul. recip.
    2.81354e+04    5.96324e+04   -4.36007e+03   -4.98673e+05    2.98726e+03
      Potential    Kinetic En.   Total Energy  Conserved En.    Temperature
   -4.02814e+05    7.24334e+04   -3.30381e+05    6.70524e+07    3.00487e+02
 Pres. DC (bar) Pressure (bar)   Constr. rmsd
   -2.47437e+02    9.22833e+01    0.00000e+00

           Step           Time
      298975000   597950.00000

   Energies (kJ/mol)
        G96Bond       G96Angle    Proper Dih.  Improper Dih.          LJ-14
    2.43616e+03    3.49816e+03    2.75286e+03    1.04766e+03   -3.37506e+02
     Coulomb-14        LJ (SR)  Disper. corr.   Coulomb (SR)   Coul. recip.
    2.82182e+04    5.85915e+04   -4.34470e+03   -4.98914e+05    3.04919e+03
      Potential    Kinetic En.   Total Energy  Conserved En.    Temperature
   -4.04002e+05    7.23385e+04   -3.31664e+05    6.70535e+07    3.00094e+02
 Pres. DC (bar) Pressure (bar)   Constr. rmsd
   -2.45698e+02   -5.44004e+01    0.00000e+00

           Step           Time
      298980000   597960.00000

   Energies (kJ/mol)
        G96Bond       G96Angle    Proper Dih.  Improper Dih.          LJ-14
    2.39342e+03    3.56467e+03    2.78924e+03    1.04990e+03   -3.25122e+02
     Coulomb-14        LJ (SR)  Disper. corr.   Coulomb (SR)   Coul. recip.
    2.82095e+04    5.85471e+04   -4.34061e+03   -4.98697e+05    2.96288e+03
      Potential    Kinetic En.   Total Energy  Conserved En.    Temperature
   -4.03846e+05    7.16406e+04   -3.32205e+05    6.70538e+07    2.97199e+02
 Pres. DC (bar) Pressure (bar)   Constr. rmsd
   -2.45236e+02   -2.26769e+02    0.00000e+00

           Step           Time
      298985000   597970.00000

   Energies (kJ/mol)
        G96Bond       G96Angle    Proper Dih.  Improper Dih.          LJ-14
    2.39289e+03    3.73787e+03    2.79201e+03    1.17799e+03   -3.41828e+02
     Coulomb-14        LJ (SR)  Disper. corr.   Coulomb (SR)   Coul. recip.
    2.80501e+04    5.67345e+04   -4.25142e+03   -4.94420e+05    3.03408e+03
      Potential    Kinetic En.   Total Energy  Conserved En.    Temperature
   -4.01093e+05    7.16089e+04   -3.29484e+05    6.70557e+07    2.97067e+02
 Pres. DC (bar) Pressure (bar)   Constr. rmsd
   -2.35274e+02   -6.54001e+02    0.00000e+00

           Step           Time
      298990000   597980.00000

   Energies (kJ/mol)
        G96Bond       G96Angle    Proper Dih.  Improper Dih.          LJ-14
    2.15336e+03    3.62465e+03    2.82430e+03    1.12572e+03   -2.54474e+02
     Coulomb-14        LJ (SR)  Disper. corr.   Coulomb (SR)   Coul. recip.
    2.81250e+04    5.82328e+04   -4.31857e+03   -4.97772e+05    2.91556e+03
      Potential    Kinetic En.   Total Energy  Conserved En.    Temperature
   -4.03344e+05    7.20024e+04   -3.31341e+05    6.70573e+07    2.98700e+02
 Pres. DC (bar) Pressure (bar)   Constr. rmsd
   -2.42755e+02   -2.01200e+02    0.00000e+00

           Step           Time
      298995000   597990.00000

   Energies (kJ/mol)
        G96Bond       G96Angle    Proper Dih.  Improper Dih.          LJ-14
    2.38642e+03    3.80413e+03    2.83836e+03    1.19012e+03   -2.76575e+02
     Coulomb-14        LJ (SR)  Disper. corr.   Coulomb (SR)   Coul. recip.
    2.80115e+04    5.74826e+04   -4.26731e+03   -4.95160e+05    2.99425e+03
      Potential    Kinetic En.   Total Energy  Conserved En.    Temperature
   -4.00997e+05    7.29832e+04   -3.28014e+05    6.70583e+07    3.02768e+02
 Pres. DC (bar) Pressure (bar)   Constr. rmsd
   -2.37033e+02   -4.26507e+02    0.00000e+00

           Step           Time
      299000000   598000.00000

   Energies (kJ/mol)
        G96Bond       G96Angle    Proper Dih.  Improper Dih.          LJ-14
    2.31343e+03    3.63737e+03    2.68393e+03    1.10951e+03   -1.94794e+02
     Coulomb-14        LJ (SR)  Disper. corr.   Coulomb (SR)   Coul. recip.
    2.79870e+04    5.94546e+04   -4.34691e+03   -5.00025e+05    3.01852e+03
      Potential    Kinetic En.   Total Energy  Conserved En.    Temperature
   -4.04362e+05    7.22498e+04   -3.32112e+05    6.70599e+07    2.99726e+02
 Pres. DC (bar) Pressure (bar)   Constr. rmsd
   -2.45947e+02    3.23127e+02    0.00000e+00

           Step           Time
      299005000   598010.00000

   Energies (kJ/mol)
        G96Bond       G96Angle    Proper Dih.  Improper Dih.          LJ-14
    2.20679e+03    3.80014e+03    2.70335e+03    1.13061e+03   -3.53539e+02
     Coulomb-14        LJ (SR)  Disper. corr.   Coulomb (SR)   Coul. recip.
    2.80193e+04    5.85749e+04   -4.32830e+03   -4.98656e+05    2.94285e+03
      Potential    Kinetic En.   Total Energy  Conserved En.    Temperature
   -4.03960e+05    7.22812e+04   -3.31678e+05    6.70602e+07    2.99856e+02
 Pres. DC (bar) Pressure (bar)   Constr. rmsd
   -2.43848e+02   -1.53100e+02    0.00000e+00

           Step           Time
      299010000   598020.00000

   Energies (kJ/mol)
        G96Bond       G96Angle    Proper Dih.  Improper Dih.          LJ-14
    2.33713e+03    3.72127e+03    2.74620e+03    1.04316e+03   -3.19742e+02
     Coulomb-14        LJ (SR)  Disper. corr.   Coulomb (SR)   Coul. recip.
    2.79619e+04    5.69638e+04   -4.30933e+03   -4.95891e+05    3.02172e+03
      Potential    Kinetic En.   Total Energy  Conserved En.    Temperature
   -4.02725e+05    7.17918e+04   -3.30933e+05    6.70625e+07    2.97826e+02
 Pres. DC (bar) Pressure (bar)   Constr. rmsd
   -2.41718e+02   -5.28919e+02    0.00000e+00

           Step           Time
      299015000   598030.00000

   Energies (kJ/mol)
        G96Bond       G96Angle    Proper Dih.  Improper Dih.          LJ-14
    2.23681e+03    3.87932e+03    2.70728e+03    1.08519e+03   -2.79445e+02
     Coulomb-14        LJ (SR)  Disper. corr.   Coulomb (SR)   Coul. recip.
    2.78792e+04    5.78138e+04   -4.33670e+03   -4.97339e+05    2.94825e+03
      Potential    Kinetic En.   Total Energy  Conserved En.    Temperature
   -4.03405e+05    7.25217e+04   -3.30883e+05    6.70640e+07    3.00854e+02
 Pres. DC (bar) Pressure (bar)   Constr. rmsd
   -2.44794e+02   -1.11557e+02    0.00000e+00

           Step           Time
      299020000   598040.00000

   Energies (kJ/mol)
        G96Bond       G96Angle    Proper Dih.  Improper Dih.          LJ-14
    2.27587e+03    3.74679e+03    2.79514e+03    1.13475e+03   -2.43480e+02
     Coulomb-14        LJ (SR)  Disper. corr.   Coulomb (SR)   Coul. recip.
    2.79652e+04    5.69104e+04   -4.28687e+03   -4.95730e+05    2.98755e+03
      Potential    Kinetic En.   Total Energy  Conserved En.    Temperature
   -4.02445e+05    7.15129e+04   -3.30932e+05    6.70657e+07    2.96669e+02
 Pres. DC (bar) Pressure (bar)   Constr. rmsd
   -2.39208e+02   -5.66611e+02    0.00000e+00

           Step           Time
      299025000   598050.00000

   Energies (kJ/mol)
        G96Bond       G96Angle    Proper Dih.  Improper Dih.          LJ-14
    2.48455e+03    3.57186e+03    2.73862e+03    1.08333e+03   -3.13069e+02
     Coulomb-14        LJ (SR)  Disper. corr.   Coulomb (SR)   Coul. recip.
    2.82268e+04    5.92795e+04   -4.32085e+03   -4.97776e+05    3.02275e+03
      Potential    Kinetic En.   Total Energy  Conserved En.    Temperature
   -4.02003e+05    7.27145e+04   -3.29288e+05    6.70675e+07    3.01654e+02
 Pres. DC (bar) Pressure (bar)   Constr. rmsd
   -2.43011e+02   -1.25697e+02    0.00000e+00

           Step           Time
      299030000   598060.00000

   Energies (kJ/mol)
        G96Bond       G96Angle    Proper Dih.  Improper Dih.          LJ-14
    2.13926e+03    3.74923e+03    2.80680e+03    1.10178e+03   -3.02033e+02
     Coulomb-14        LJ (SR)  Disper. corr.   Coulomb (SR)   Coul. recip.
    2.80255e+04    5.94520e+04   -4.30227e+03   -4.99749e+05    3.03874e+03
      Potential    Kinetic En.   Total Energy  Conserved En.    Temperature
   -4.04040e+05    7.14711e+04   -3.32568e+05    6.70681e+07    2.96495e+02
 Pres. DC (bar) Pressure (bar)   Constr. rmsd
   -2.40927e+02   -9.36027e+01    0.00000e+00

           Step           Time
      299035000   598070.00000

   Energies (kJ/mol)
        G96Bond       G96Angle    Proper Dih.  Improper Dih.          LJ-14
    2.37282e+03    3.60864e+03    2.82554e+03    1.08594e+03   -3.17144e+02
     Coulomb-14        LJ (SR)  Disper. corr.   Coulomb (SR)   Coul. recip.
    2.80718e+04    5.98354e+04   -4.33750e+03   -4.99277e+05    3.02087e+03
      Potential    Kinetic En.   Total Energy  Conserved En.    Temperature
   -4.03110e+05    7.19096e+04   -3.31201e+05    6.70696e+07    2.98315e+02
 Pres. DC (bar) Pressure (bar)   Constr. rmsd
   -2.44885e+02    4.36546e+01    0.00000e+00

           Step           Time
      299040000   598080.00000

   Energies (kJ/mol)
        G96Bond       G96Angle    Proper Dih.  Improper Dih.          LJ-14
    2.26690e+03    3.79191e+03    2.93126e+03    1.10787e+03   -3.47292e+02
     Coulomb-14        LJ (SR)  Disper. corr.   Coulomb (SR)   Coul. recip.
    2.81429e+04    5.94631e+04   -4.37826e+03   -5.00756e+05    2.92630e+03
      Potential    Kinetic En.   Total Energy  Conserved En.    Temperature
   -4.04851e+05    7.19384e+04   -3.32913e+05    6.70714e+07    2.98434e+02
 Pres. DC (bar) Pressure (bar)   Constr. rmsd
   -2.49503e+02    2.93313e+02    0.00000e+00

           Step           Time
      299045000   598090.00000

   Energies (kJ/mol)
        G96Bond       G96Angle    Proper Dih.  Improper Dih.          LJ-14
    2.31276e+03    3.76824e+03    2.82098e+03    1.08922e+03   -2.79699e+02
     Coulomb-14        LJ (SR)  Disper. corr.   Coulomb (SR)   Coul. recip.
    2.82341e+04    5.74516e+04   -4.31464e+03   -4.95386e+05    3.11441e+03
      Potential    Kinetic En.   Total Energy  Conserved En.    Temperature
   -4.01189e+05    7.21629e+04   -3.29026e+05    6.70722e+07    2.99365e+02
 Pres. DC (bar) Pressure (bar)   Constr. rmsd
   -2.42313e+02   -3.80493e+02    0.00000e+00

           Step           Time
      299050000   598100.00000

   Energies (kJ/mol)
        G96Bond       G96Angle    Proper Dih.  Improper Dih.          LJ-14
    2.21888e+03    3.71974e+03    2.77374e+03    1.05827e+03   -2.96987e+02
     Coulomb-14        LJ (SR)  Disper. corr.   Coulomb (SR)   Coul. recip.
    2.82384e+04    5.76804e+04   -4.34127e+03   -4.97939e+05    2.98604e+03
      Potential    Kinetic En.   Total Energy  Conserved En.    Temperature
   -4.03902e+05    7.26886e+04   -3.31214e+05    6.70726e+07    3.01546e+02
 Pres. DC (bar) Pressure (bar)   Constr. rmsd
   -2.45310e+02   -1.81350e+02    0.00000e+00

           Step           Time
      299055000   598110.00000

   Energies (kJ/mol)
        G96Bond       G96Angle    Proper Dih.  Improper Dih.          LJ-14
    2.16419e+03    3.78270e+03    2.83127e+03    1.14825e+03   -2.68811e+02
     Coulomb-14        LJ (SR)  Disper. corr.   Coulomb (SR)   Coul. recip.
    2.79952e+04    5.85968e+04   -4.33780e+03   -4.98620e+05    2.96803e+03
      Potential    Kinetic En.   Total Energy  Conserved En.    Temperature
   -4.03741e+05    7.21775e+04   -3.31563e+05    6.70731e+07    2.99426e+02
 Pres. DC (bar) Pressure (bar)   Constr. rmsd
   -2.44919e+02    1.24347e+02    0.00000e+00

           Step           Time
      299060000   598120.00000

   Energies (kJ/mol)
        G96Bond       G96Angle    Proper Dih.  Improper Dih.          LJ-14
    2.44752e+03    3.64691e+03    2.79155e+03    1.21402e+03   -3.24291e+02
     Coulomb-14        LJ (SR)  Disper. corr.   Coulomb (SR)   Coul. recip.
    2.81312e+04    5.99788e+04   -4.37513e+03   -5.01166e+05    3.11475e+03
      Potential    Kinetic En.   Total Energy  Conserved En.    Temperature
   -4.04541e+05    7.36967e+04   -3.30844e+05    6.70761e+07    3.05728e+02
 Pres. DC (bar) Pressure (bar)   Constr. rmsd
   -2.49146e+02    2.07064e+02    0.00000e+00

           Step           Time
      299065000   598130.00000

   Energies (kJ/mol)
        G96Bond       G96Angle    Proper Dih.  Improper Dih.          LJ-14
    2.38511e+03    3.64133e+03    2.87238e+03    1.04106e+03   -2.95153e+02
     Coulomb-14        LJ (SR)  Disper. corr.   Coulomb (SR)   Coul. recip.
    2.81372e+04    5.83583e+04   -4.36605e+03   -4.98243e+05    2.97505e+03
      Potential    Kinetic En.   Total Energy  Conserved En.    Temperature
   -4.03494e+05    7.16271e+04   -3.31866e+05    6.70776e+07    2.97143e+02
 Pres. DC (bar) Pressure (bar)   Constr. rmsd
   -2.48115e+02    1.20237e+02    0.00000e+00

           Step           Time
      299070000   598140.00000

   Energies (kJ/mol)
        G96Bond       G96Angle    Proper Dih.  Improper Dih.          LJ-14
    2.21980e+03    3.62112e+03    2.74860e+03    1.12229e+03   -2.37086e+02
     Coulomb-14        LJ (SR)  Disper. corr.   Coulomb (SR)   Coul. recip.
    2.81195e+04    5.94342e+04   -4.32639e+03   -4.99145e+05    3.06823e+03
      Potential    Kinetic En.   Total Energy  Conserved En.    Temperature
   -4.03375e+05    7.21188e+04   -3.31256e+05    6.70786e+07    2.99183e+02
 Pres. DC (bar) Pressure (bar)   Constr. rmsd
   -2.43633e+02    1.10691e+02    0.00000e+00

           Step           Time
      299075000   598150.00000

   Energies (kJ/mol)
        G96Bond       G96Angle    Proper Dih.  Improper Dih.          LJ-14
    2.36100e+03    3.66068e+03    2.82042e+03    1.15698e+03   -3.10013e+02
     Coulomb-14        LJ (SR)  Disper. corr.   Coulomb (SR)   Coul. recip.
    2.79818e+04    5.77475e+04   -4.31858e+03   -4.97581e+05    3.02185e+03
      Potential    Kinetic En.   Total Energy  Conserved En.    Temperature
   -4.03459e+05    7.23768e+04   -3.31083e+05    6.70790e+07    3.00253e+02
 Pres. DC (bar) Pressure (bar)   Constr. rmsd
   -2.42755e+02   -3.14066e+02    0.00000e+00

           Step           Time
      299080000   598160.00000

   Energies (kJ/mol)
        G96Bond       G96Angle    Proper Dih.  Improper Dih.          LJ-14
    2.44249e+03    3.53858e+03    2.73951e+03    1.05846e+03   -3.04182e+02
     Coulomb-14        LJ (SR)  Disper. corr.   Coulomb (SR)   Coul. recip.
    2.82809e+04    6.03481e+04   -4.32592e+03   -5.01194e+05    3.01772e+03
      Potential    Kinetic En.   Total Energy  Conserved En.    Temperature
   -4.04399e+05    7.26195e+04   -3.31779e+05    6.70798e+07    3.01259e+02
 Pres. DC (bar) Pressure (bar)   Constr. rmsd
   -2.43580e+02    1.73285e+01    0.00000e+00

           Step           Time
      299085000   598170.00000

   Energies (kJ/mol)
        G96Bond       G96Angle    Proper Dih.  Improper Dih.          LJ-14
    2.29037e+03    3.82700e+03    2.75885e+03    1.10699e+03   -3.05875e+02
     Coulomb-14        LJ (SR)  Disper. corr.   Coulomb (SR)   Coul. recip.
    2.79297e+04    5.92282e+04   -4.36850e+03   -5.00290e+05    3.03458e+03
      Potential    Kinetic En.   Total Energy  Conserved En.    Temperature
   -4.04788e+05    7.19068e+04   -3.32881e+05    6.70807e+07    2.98303e+02
 Pres. DC (bar) Pressure (bar)   Constr. rmsd
   -2.48393e+02    1.91530e+01    0.00000e+00

           Step           Time
      299090000   598180.00000

   Energies (kJ/mol)
        G96Bond       G96Angle    Proper Dih.  Improper Dih.          LJ-14
    2.47962e+03    3.74604e+03    2.86945e+03    1.07338e+03   -3.40063e+02
     Coulomb-14        LJ (SR)  Disper. corr.   Coulomb (SR)   Coul. recip.
    2.80578e+04    5.74366e+04   -4.31101e+03   -4.96943e+05    3.00848e+03
      Potential    Kinetic En.   Total Energy  Conserved En.    Temperature
   -4.02923e+05    7.21859e+04   -3.30737e+05    6.70815e+07    2.99461e+02
 Pres. DC (bar) Pressure (bar)   Constr. rmsd
   -2.41906e+02   -3.27370e+02    0.00000e+00

           Step           Time
      299095000   598190.00000

   Energies (kJ/mol)
        G96Bond       G96Angle    Proper Dih.  Improper Dih.          LJ-14
    2.31986e+03    3.68668e+03    2.83645e+03    1.09039e+03   -3.75702e+02
     Coulomb-14        LJ (SR)  Disper. corr.   Coulomb (SR)   Coul. recip.
    2.79995e+04    5.78123e+04   -4.31463e+03   -4.96958e+05    3.02421e+03
      Potential    Kinetic En.   Total Energy  Conserved En.    Temperature
   -4.02879e+05    7.13880e+04   -3.31491e+05    6.70828e+07    2.96151e+02
 Pres. DC (bar) Pressure (bar)   Constr. rmsd
   -2.42312e+02   -3.42009e+02    0.00000e+00

           Step           Time
      299100000   598200.00000

   Energies (kJ/mol)
        G96Bond       G96Angle    Proper Dih.  Improper Dih.          LJ-14
    2.42470e+03    3.90870e+03    2.68897e+03    1.13406e+03   -2.58854e+02
     Coulomb-14        LJ (SR)  Disper. corr.   Coulomb (SR)   Coul. recip.
    2.80788e+04    6.07359e+04   -4.34707e+03   -5.01236e+05    3.07061e+03
      Potential    Kinetic En.   Total Energy  Conserved En.    Temperature
   -4.03800e+05    7.31038e+04   -3.30696e+05    6.70839e+07    3.03269e+02
 Pres. DC (bar) Pressure (bar)   Constr. rmsd
   -2.45965e+02    3.54117e+02    0.00000e+00

           Step           Time
      299105000   598210.00000

   Energies (kJ/mol)
        G96Bond       G96Angle    Proper Dih.  Improper Dih.          LJ-14
    2.22761e+03    3.76394e+03    2.85541e+03    1.15439e+03   -2.34102e+02
     Coulomb-14        LJ (SR)  Disper. corr.   Coulomb (SR)   Coul. recip.
    2.82680e+04    5.91203e+04   -4.32876e+03   -4.98889e+05    2.98921e+03
      Potential    Kinetic En.   Total Energy  Conserved En.    Temperature
   -4.03073e+05    7.20128e+04   -3.31061e+05    6.70846e+07    2.98743e+02
 Pres. DC (bar) Pressure (bar)   Constr. rmsd
   -2.43900e+02    1.59008e+02    0.00000e+00

           Step           Time
      299110000   598220.00000

   Energies (kJ/mol)
        G96Bond       G96Angle    Proper Dih.  Improper Dih.          LJ-14
    2.31402e+03    3.68964e+03    2.72047e+03    1.19145e+03   -3.40254e+02
     Coulomb-14        LJ (SR)  Disper. corr.   Coulomb (SR)   Coul. recip.
    2.81238e+04    5.96671e+04   -4.33272e+03   -4.99084e+05    3.09441e+03
      Potential    Kinetic En.   Total Energy  Conserved En.    Temperature
   -4.02956e+05    7.25499e+04   -3.30406e+05    6.70855e+07    3.00971e+02
 Pres. DC (bar) Pressure (bar)   Constr. rmsd
   -2.44346e+02    1.16180e+02    0.00000e+00

           Step           Time
      299115000   598230.00000

   Energies (kJ/mol)
        G96Bond       G96Angle    Proper Dih.  Improper Dih.          LJ-14
    2.41621e+03    3.63167e+03    2.76048e+03    1.10408e+03   -3.98769e+02
     Coulomb-14        LJ (SR)  Disper. corr.   Coulomb (SR)   Coul. recip.
    2.81494e+04    5.92208e+04   -4.32283e+03   -4.98930e+05    2.95929e+03
      Potential    Kinetic En.   Total Energy  Conserved En.    Temperature
   -4.03409e+05    7.17323e+04   -3.31677e+05    6.70867e+07    2.97579e+02
 Pres. DC (bar) Pressure (bar)   Constr. rmsd
   -2.43233e+02   -4.68018e+02    0.00000e+00

           Step           Time
      299120000   598240.00000

   Energies (kJ/mol)
        G96Bond       G96Angle    Proper Dih.  Improper Dih.          LJ-14
    2.29495e+03    3.64949e+03    2.83561e+03    1.06176e+03   -2.93234e+02
     Coulomb-14        LJ (SR)  Disper. corr.   Coulomb (SR)   Coul. recip.
    2.80566e+04    5.89099e+04   -4.32296e+03   -4.98930e+05    2.97158e+03
      Potential    Kinetic En.   Total Energy  Conserved En.    Temperature
   -4.03766e+05    7.32161e+04   -3.30550e+05    6.70879e+07    3.03735e+02
 Pres. DC (bar) Pressure (bar)   Constr. rmsd
   -2.43248e+02    1.17286e+02    0.00000e+00

           Step           Time
      299125000   598250.00000

   Energies (kJ/mol)
        G96Bond       G96Angle    Proper Dih.  Improper Dih.          LJ-14
    2.27541e+03    3.55463e+03    2.86326e+03    1.06247e+03   -3.34980e+02
     Coulomb-14        LJ (SR)  Disper. corr.   Coulomb (SR)   Coul. recip.
    2.83225e+04    5.84815e+04   -4.35237e+03   -4.98729e+05    2.95216e+03
      Potential    Kinetic En.   Total Energy  Conserved En.    Temperature
   -4.03904e+05    7.21977e+04   -3.31707e+05    6.70892e+07    2.99510e+02
 Pres. DC (bar) Pressure (bar)   Constr. rmsd
   -2.46564e+02   -1.40074e+02    0.00000e+00

           Step           Time
      299130000   598260.00000

   Energies (kJ/mol)
        G96Bond       G96Angle    Proper Dih.  Improper Dih.          LJ-14
    2.22388e+03    3.58309e+03    2.85513e+03    1.06638e+03   -2.59558e+02
     Coulomb-14        LJ (SR)  Disper. corr.   Coulomb (SR)   Coul. recip.
    2.82103e+04    5.68119e+04   -4.24539e+03   -4.94757e+05    3.09628e+03
      Potential    Kinetic En.   Total Energy  Conserved En.    Temperature
   -4.01415e+05    7.13737e+04   -3.30041e+05    6.70906e+07    2.96092e+02
 Pres. DC (bar) Pressure (bar)   Constr. rmsd
   -2.34607e+02   -4.07540e+02    0.00000e+00

           Step           Time
      299135000   598270.00000

   Energies (kJ/mol)
        G96Bond       G96Angle    Proper Dih.  Improper Dih.          LJ-14
    2.41964e+03    3.59726e+03    2.76734e+03    1.06642e+03   -3.14622e+02
     Coulomb-14        LJ (SR)  Disper. corr.   Coulomb (SR)   Coul. recip.
    2.81326e+04    5.93343e+04   -4.30951e+03   -4.98054e+05    3.04487e+03
      Potential    Kinetic En.   Total Energy  Conserved En.    Temperature
   -4.02316e+05    7.24568e+04   -3.29859e+05    6.70916e+07    3.00584e+02
 Pres. DC (bar) Pressure (bar)   Constr. rmsd
   -2.41739e+02    1.03046e+02    0.00000e+00

           Step           Time
      299140000   598280.00000

   Energies (kJ/mol)
        G96Bond       G96Angle    Proper Dih.  Improper Dih.          LJ-14
    2.46386e+03    3.57150e+03    2.90201e+03    1.03423e+03   -3.06775e+02
     Coulomb-14        LJ (SR)  Disper. corr.   Coulomb (SR)   Coul. recip.
    2.83398e+04    5.99020e+04   -4.32940e+03   -4.99831e+05    3.04450e+03
      Potential    Kinetic En.   Total Energy  Conserved En.    Temperature
   -4.03210e+05    7.22067e+04   -3.31003e+05    6.70919e+07    2.99547e+02
 Pres. DC (bar) Pressure (bar)   Constr. rmsd
   -2.43972e+02    9.79069e+01    0.00000e+00

           Step           Time
      299145000   598290.00000

   Energies (kJ/mol)
        G96Bond       G96Angle    Proper Dih.  Improper Dih.          LJ-14
    2.34583e+03    3.63446e+03    2.81562e+03    1.08191e+03   -2.93853e+02
     Coulomb-14        LJ (SR)  Disper. corr.   Coulomb (SR)   Coul. recip.
    2.81561e+04    5.88373e+04   -4.34016e+03   -4.98352e+05    2.96622e+03
      Potential    Kinetic En.   Total Energy  Conserved En.    Temperature
   -4.03149e+05    7.24228e+04   -3.30726e+05    6.70929e+07    3.00444e+02
 Pres. DC (bar) Pressure (bar)   Constr. rmsd
   -2.45185e+02   -5.56352e+01    0.00000e+00

           Step           Time
      299150000   598300.00000

   Energies (kJ/mol)
        G96Bond       G96Angle    Proper Dih.  Improper Dih.          LJ-14
    2.35384e+03    3.70331e+03    2.86622e+03    1.12992e+03   -2.60014e+02
     Coulomb-14        LJ (SR)  Disper. corr.   Coulomb (SR)   Coul. recip.
    2.82584e+04    5.99095e+04   -4.36776e+03   -4.99352e+05    2.94341e+03
      Potential    Kinetic En.   Total Energy  Conserved En.    Temperature
   -4.02816e+05    7.39639e+04   -3.28852e+05    6.70947e+07    3.06837e+02
 Pres. DC (bar) Pressure (bar)   Constr. rmsd
   -2.48309e+02    3.59355e+02    0.00000e+00

           Step           Time
      299155000   598310.00000

   Energies (kJ/mol)
        G96Bond       G96Angle    Proper Dih.  Improper Dih.          LJ-14
    2.32196e+03    3.74827e+03    2.87937e+03    1.09342e+03   -3.81339e+02
     Coulomb-14        LJ (SR)  Disper. corr.   Coulomb (SR)   Coul. recip.
    2.78629e+04    5.78535e+04   -4.29349e+03   -4.95874e+05    3.04089e+03
      Potential    Kinetic En.   Total Energy  Conserved En.    Temperature
   -4.01749e+05    7.26371e+04   -3.29112e+05    6.70958e+07    3.01333e+02
 Pres. DC (bar) Pressure (bar)   Constr. rmsd
   -2.39946e+02   -4.16349e+02    0.00000e+00

           Step           Time
      299160000   598320.00000

   Energies (kJ/mol)
        G96Bond       G96Angle    Proper Dih.  Improper Dih.          LJ-14
    2.30259e+03    3.79054e+03    2.78444e+03    1.05632e+03   -3.78583e+02
     Coulomb-14        LJ (SR)  Disper. corr.   Coulomb (SR)   Coul. recip.
    2.80180e+04    5.88444e+04   -4.32651e+03   -4.97862e+05    3.07962e+03
      Potential    Kinetic En.   Total Energy  Conserved En.    Temperature
   -4.02691e+05    7.18999e+04   -3.30791e+05    6.70961e+07    2.98274e+02
 Pres. DC (bar) Pressure (bar)   Constr. rmsd
   -2.43646e+02   -1.26609e+02    0.00000e+00

           Step           Time
      299165000   598330.00000

   Energies (kJ/mol)
        G96Bond       G96Angle    Proper Dih.  Improper Dih.          LJ-14
    2.29857e+03    3.61910e+03    2.68583e+03    1.05184e+03   -2.54498e+02
     Coulomb-14        LJ (SR)  Disper. corr.   Coulomb (SR)   Coul. recip.
    2.80344e+04    5.94765e+04   -4.34395e+03   -4.99927e+05    3.03499e+03
      Potential    Kinetic En.   Total Energy  Conserved En.    Temperature
   -4.04324e+05    7.30850e+04   -3.31239e+05    6.70967e+07    3.03191e+02
 Pres. DC (bar) Pressure (bar)   Constr. rmsd
   -2.45613e+02    9.32467e+01    0.00000e+00

           Step           Time
      299170000   598340.00000

   Energies (kJ/mol)
        G96Bond       G96Angle    Proper Dih.  Improper Dih.          LJ-14
    2.24721e+03    3.62896e+03    2.77029e+03    1.11026e+03   -3.43758e+02
     Coulomb-14        LJ (SR)  Disper. corr.   Coulomb (SR)   Coul. recip.
    2.80273e+04    5.87314e+04   -4.35566e+03   -4.98362e+05    3.02586e+03
      Potential    Kinetic En.   Total Energy  Conserved En.    Temperature
   -4.03520e+05    7.10472e+04   -3.32473e+05    6.70969e+07    2.94737e+02
 Pres. DC (bar) Pressure (bar)   Constr. rmsd
   -2.46937e+02    9.85086e+01    0.00000e+00

           Step           Time
      299175000   598350.00000

   Energies (kJ/mol)
        G96Bond       G96Angle    Proper Dih.  Improper Dih.          LJ-14
    2.18083e+03    3.67091e+03    2.79807e+03    1.13271e+03   -3.73800e+02
     Coulomb-14        LJ (SR)  Disper. corr.   Coulomb (SR)   Coul. recip.
    2.79221e+04    5.97583e+04   -4.32448e+03   -5.00648e+05    2.85644e+03
      Potential    Kinetic En.   Total Energy  Conserved En.    Temperature
   -4.05027e+05    7.16360e+04   -3.33391e+05    6.70979e+07    2.97179e+02
 Pres. DC (bar) Pressure (bar)   Constr. rmsd
   -2.43419e+02   -6.74380e+01    0.00000e+00

           Step           Time
      299180000   598360.00000

   Energies (kJ/mol)
        G96Bond       G96Angle    Proper Dih.  Improper Dih.          LJ-14
    2.30185e+03    3.63408e+03    2.77351e+03    1.06959e+03   -3.28373e+02
     Coulomb-14        LJ (SR)  Disper. corr.   Coulomb (SR)   Coul. recip.
    2.80478e+04    5.89782e+04   -4.36178e+03   -4.99530e+05    3.01299e+03
      Potential    Kinetic En.   Total Energy  Conserved En.    Temperature
   -4.04402e+05    7.17491e+04   -3.32653e+05    6.70981e+07    2.97649e+02
 Pres. DC (bar) Pressure (bar)   Constr. rmsd
   -2.47630e+02    2.64757e+02    0.00000e+00

           Step           Time
      299185000   598370.00000

   Energies (kJ/mol)
        G96Bond       G96Angle    Proper Dih.  Improper Dih.          LJ-14
    2.43305e+03    3.69920e+03    2.82237e+03    1.09676e+03   -2.23076e+02
     Coulomb-14        LJ (SR)  Disper. corr.   Coulomb (SR)   Coul. recip.
    2.82227e+04    5.95695e+04   -4.30995e+03   -4.99498e+05    3.09031e+03
      Potential    Kinetic En.   Total Energy  Conserved En.    Temperature
   -4.03097e+05    7.32455e+04   -3.29851e+05    6.70985e+07    3.03857e+02
 Pres. DC (bar) Pressure (bar)   Constr. rmsd
   -2.41788e+02    1.17803e+02    0.00000e+00

           Step           Time
      299190000   598380.00000

   Energies (kJ/mol)
        G96Bond       G96Angle    Proper Dih.  Improper Dih.          LJ-14
    2.40934e+03    3.54232e+03    2.83265e+03    1.03050e+03   -2.57199e+02
     Coulomb-14        LJ (SR)  Disper. corr.   Coulomb (SR)   Coul. recip.
    2.81869e+04    5.85781e+04   -4.31005e+03   -4.97966e+05    3.08806e+03
      Potential    Kinetic En.   Total Energy  Conserved En.    Temperature
   -4.02865e+05    7.29394e+04   -3.29926e+05    6.70993e+07    3.02586e+02
 Pres. DC (bar) Pressure (bar)   Constr. rmsd
   -2.41799e+02   -1.74456e+02    0.00000e+00

           Step           Time
      299195000   598390.00000

   Energies (kJ/mol)
        G96Bond       G96Angle    Proper Dih.  Improper Dih.          LJ-14
    2.25486e+03    3.79672e+03    2.84094e+03    1.10802e+03   -3.07588e+02
     Coulomb-14        LJ (SR)  Disper. corr.   Coulomb (SR)   Coul. recip.
    2.83004e+04    5.97216e+04   -4.34230e+03   -4.98473e+05    3.08252e+03
      Potential    Kinetic En.   Total Energy  Conserved En.    Temperature
   -4.02018e+05    7.35889e+04   -3.28429e+05    6.71002e+07    3.05281e+02
 Pres. DC (bar) Pressure (bar)   Constr. rmsd
   -2.45426e+02    3.75147e+02    0.00000e+00

           Step           Time
      299200000   598400.00000

   Energies (kJ/mol)
        G96Bond       G96Angle    Proper Dih.  Improper Dih.          LJ-14
    2.29991e+03    3.58200e+03    2.84127e+03    1.03401e+03   -2.94950e+02
     Coulomb-14        LJ (SR)  Disper. corr.   Coulomb (SR)   Coul. recip.
    2.82872e+04    5.88451e+04   -4.30536e+03   -4.98569e+05    3.04458e+03
      Potential    Kinetic En.   Total Energy  Conserved En.    Temperature
   -4.03235e+05    7.19547e+04   -3.31280e+05    6.71010e+07    2.98502e+02
 Pres. DC (bar) Pressure (bar)   Constr. rmsd
   -2.41273e+02   -2.12637e+02    0.00000e+00

           Step           Time
      299205000   598410.00000

   Energies (kJ/mol)
        G96Bond       G96Angle    Proper Dih.  Improper Dih.          LJ-14
    2.22403e+03    3.67459e+03    2.86059e+03    1.08484e+03   -2.96131e+02
     Coulomb-14        LJ (SR)  Disper. corr.   Coulomb (SR)   Coul. recip.
    2.83695e+04    5.92682e+04   -4.34761e+03   -4.99467e+05    2.95598e+03
      Potential    Kinetic En.   Total Energy  Conserved En.    Temperature
   -4.03673e+05    7.24546e+04   -3.31219e+05    6.71014e+07    3.00576e+02
 Pres. DC (bar) Pressure (bar)   Constr. rmsd
   -2.46026e+02    1.45146e+02    0.00000e+00

           Step           Time
      299210000   598420.00000

   Energies (kJ/mol)
        G96Bond       G96Angle    Proper Dih.  Improper Dih.          LJ-14
    2.23926e+03    3.74689e+03    2.82656e+03    1.07362e+03   -3.28026e+02
     Coulomb-14        LJ (SR)  Disper. corr.   Coulomb (SR)   Coul. recip.
    2.81613e+04    5.93685e+04   -4.35717e+03   -4.99574e+05    2.98908e+03
      Potential    Kinetic En.   Total Energy  Conserved En.    Temperature
   -4.03854e+05    7.22606e+04   -3.31593e+05    6.71041e+07    2.99771e+02
 Pres. DC (bar) Pressure (bar)   Constr. rmsd
   -2.47108e+02    1.13227e+02    0.00000e+00

           Step           Time
      299215000   598430.00000

   Energies (kJ/mol)
        G96Bond       G96Angle    Proper Dih.  Improper Dih.          LJ-14
    2.27474e+03    3.86625e+03    2.75428e+03    1.18317e+03   -2.40330e+02
     Coulomb-14        LJ (SR)  Disper. corr.   Coulomb (SR)   Coul. recip.
    2.80379e+04    5.99455e+04   -4.36927e+03   -5.00025e+05    2.98966e+03
      Potential    Kinetic En.   Total Energy  Conserved En.    Temperature
   -4.03583e+05    7.19659e+04   -3.31617e+05    6.71046e+07    2.98548e+02
 Pres. DC (bar) Pressure (bar)   Constr. rmsd
   -2.48480e+02    4.39877e+02    0.00000e+00

           Step           Time
      299220000   598440.00000

   Energies (kJ/mol)
        G96Bond       G96Angle    Proper Dih.  Improper Dih.          LJ-14
    2.30945e+03    3.58223e+03    2.83505e+03    1.03514e+03   -3.41017e+02
     Coulomb-14        LJ (SR)  Disper. corr.   Coulomb (SR)   Coul. recip.
    2.82416e+04    5.73439e+04   -4.33180e+03   -4.97151e+05    3.03536e+03
      Potential    Kinetic En.   Total Energy  Conserved En.    Temperature
   -4.03441e+05    7.21195e+04   -3.31322e+05    6.71058e+07    2.99185e+02
 Pres. DC (bar) Pressure (bar)   Constr. rmsd
   -2.44242e+02   -4.29325e+02    0.00000e+00

           Step           Time
      299225000   598450.00000

   Energies (kJ/mol)
        G96Bond       G96Angle    Proper Dih.  Improper Dih.          LJ-14
    2.32490e+03    3.60319e+03    2.79509e+03    1.02081e+03   -3.43527e+02
     Coulomb-14        LJ (SR)  Disper. corr.   Coulomb (SR)   Coul. recip.
    2.80411e+04    5.72110e+04   -4.28186e+03   -4.96451e+05    2.98099e+03
      Potential    Kinetic En.   Total Energy  Conserved En.    Temperature
   -4.03099e+05    7.21317e+04   -3.30967e+05    6.71095e+07    2.99236e+02
 Pres. DC (bar) Pressure (bar)   Constr. rmsd
   -2.38651e+02   -6.11531e+02    0.00000e+00

           Step           Time
      299230000   598460.00000

   Energies (kJ/mol)
        G96Bond       G96Angle    Proper Dih.  Improper Dih.          LJ-14
    2.36006e+03    3.74181e+03    2.80944e+03    1.05383e+03   -2.97336e+02
     Coulomb-14        LJ (SR)  Disper. corr.   Coulomb (SR)   Coul. recip.
    2.80534e+04    5.80124e+04   -4.31034e+03   -4.97278e+05    2.97780e+03
      Potential    Kinetic En.   Total Energy  Conserved En.    Temperature
   -4.02877e+05    7.12566e+04   -3.31620e+05    6.71106e+07    2.95606e+02
 Pres. DC (bar) Pressure (bar)   Constr. rmsd
   -2.41832e+02   -2.47415e+02    0.00000e+00

           Step           Time
      299235000   598470.00000

   Energies (kJ/mol)
        G96Bond       G96Angle    Proper Dih.  Improper Dih.          LJ-14
    2.46164e+03    3.59290e+03    2.73805e+03    1.06459e+03   -2.93983e+02
     Coulomb-14        LJ (SR)  Disper. corr.   Coulomb (SR)   Coul. recip.
    2.79673e+04    5.83601e+04   -4.28891e+03   -4.97514e+05    3.04887e+03
      Potential    Kinetic En.   Total Energy  Conserved En.    Temperature
   -4.02864e+05    7.20667e+04   -3.30797e+05    6.71115e+07    2.98966e+02
 Pres. DC (bar) Pressure (bar)   Constr. rmsd
   -2.39436e+02   -4.18920e+02    0.00000e+00

           Step           Time
      299240000   598480.00000

   Energies (kJ/mol)
        G96Bond       G96Angle    Proper Dih.  Improper Dih.          LJ-14
    2.35801e+03    3.58023e+03    2.68235e+03    1.07784e+03   -3.01473e+02
     Coulomb-14        LJ (SR)  Disper. corr.   Coulomb (SR)   Coul. recip.
    2.81867e+04    5.92203e+04   -4.35540e+03   -4.99488e+05    3.10853e+03
      Potential    Kinetic En.   Total Energy  Conserved En.    Temperature
   -4.03931e+05    7.20741e+04   -3.31857e+05    6.71127e+07    2.98997e+02
 Pres. DC (bar) Pressure (bar)   Constr. rmsd
   -2.46907e+02    1.74833e+01    0.00000e+00

           Step           Time
      299245000   598490.00000

   Energies (kJ/mol)
        G96Bond       G96Angle    Proper Dih.  Improper Dih.          LJ-14
    2.30494e+03    3.78300e+03    2.86397e+03    1.11347e+03   -3.65503e+02
     Coulomb-14        LJ (SR)  Disper. corr.   Coulomb (SR)   Coul. recip.
    2.78805e+04    5.80039e+04   -4.31525e+03   -4.97940e+05    2.95703e+03
      Potential    Kinetic En.   Total Energy  Conserved En.    Temperature
   -4.03714e+05    7.26962e+04   -3.31018e+05    6.71138e+07    3.01578e+02
 Pres. DC (bar) Pressure (bar)   Constr. rmsd
   -2.42382e+02   -4.11631e+02    0.00000e+00

           Step           Time
      299250000   598500.00000

   Energies (kJ/mol)
        G96Bond       G96Angle    Proper Dih.  Improper Dih.          LJ-14
    2.40025e+03    3.61130e+03    2.74446e+03    1.05513e+03   -3.21606e+02
     Coulomb-14        LJ (SR)  Disper. corr.   Coulomb (SR)   Coul. recip.
    2.81094e+04    5.71208e+04   -4.32447e+03   -4.95588e+05    3.02580e+03
      Potential    Kinetic En.   Total Energy  Conserved En.    Temperature
   -4.02167e+05    7.21362e+04   -3.30030e+05    6.71174e+07    2.99255e+02
 Pres. DC (bar) Pressure (bar)   Constr. rmsd
   -2.43418e+02   -2.39210e+02    0.00000e+00

           Step           Time
      299255000   598510.00000

   Energies (kJ/mol)
        G96Bond       G96Angle    Proper Dih.  Improper Dih.          LJ-14
    2.43031e+03    3.54860e+03    2.76666e+03    1.13823e+03   -2.99466e+02
     Coulomb-14        LJ (SR)  Disper. corr.   Coulomb (SR)   Coul. recip.
    2.79063e+04    5.91479e+04   -4.35466e+03   -4.98559e+05    3.02520e+03
      Potential    Kinetic En.   Total Energy  Conserved En.    Temperature
   -4.03250e+05    7.23573e+04   -3.30893e+05    6.71192e+07    3.00172e+02
 Pres. DC (bar) Pressure (bar)   Constr. rmsd
   -2.46824e+02    1.39548e+02    0.00000e+00

           Step           Time
      299260000   598520.00000

   Energies (kJ/mol)
        G96Bond       G96Angle    Proper Dih.  Improper Dih.          LJ-14
    2.34426e+03    3.75105e+03    2.79478e+03    1.11504e+03   -2.63540e+02
     Coulomb-14        LJ (SR)  Disper. corr.   Coulomb (SR)   Coul. recip.
    2.80823e+04    5.73861e+04   -4.30808e+03   -4.96583e+05    3.04453e+03
      Potential    Kinetic En.   Total Energy  Conserved En.    Temperature
   -4.02637e+05    7.19605e+04   -3.30677e+05    6.71205e+07    2.98526e+02
 Pres. DC (bar) Pressure (bar)   Constr. rmsd
   -2.41578e+02   -3.82030e+02    0.00000e+00

           Step           Time
      299265000   598530.00000

   Energies (kJ/mol)
        G96Bond       G96Angle    Proper Dih.  Improper Dih.          LJ-14
    2.34736e+03    3.71560e+03    2.82902e+03    1.13052e+03   -2.59562e+02
     Coulomb-14        LJ (SR)  Disper. corr.   Coulomb (SR)   Coul. recip.
    2.82631e+04    5.70070e+04   -4.27132e+03   -4.95450e+05    3.01197e+03
      Potential    Kinetic En.   Total Energy  Conserved En.    Temperature
   -4.01677e+05    7.22673e+04   -3.29409e+05    6.71221e+07    2.99799e+02
 Pres. DC (bar) Pressure (bar)   Constr. rmsd
   -2.37478e+02   -2.96263e+02    0.00000e+00

           Step           Time
      299270000   598540.00000

   Energies (kJ/mol)
        G96Bond       G96Angle    Proper Dih.  Improper Dih.          LJ-14
    2.49551e+03    3.57134e+03    2.71143e+03    1.14113e+03   -2.52158e+02
     Coulomb-14        LJ (SR)  Disper. corr.   Coulomb (SR)   Coul. recip.
    2.82417e+04    5.62989e+04   -4.23686e+03   -4.93484e+05    3.22320e+03
      Potential    Kinetic En.   Total Energy  Conserved En.    Temperature
   -4.00290e+05    7.18480e+04   -3.28442e+05    6.71252e+07    2.98059e+02
 Pres. DC (bar) Pressure (bar)   Constr. rmsd
   -2.33666e+02   -6.98873e+02    0.00000e+00

           Step           Time
      299275000   598550.00000

   Energies (kJ/mol)
        G96Bond       G96Angle    Proper Dih.  Improper Dih.          LJ-14
    2.30369e+03    3.82282e+03    2.84640e+03    1.16511e+03   -3.73431e+02
     Coulomb-14        LJ (SR)  Disper. corr.   Coulomb (SR)   Coul. recip.
    2.80013e+04    5.82749e+04   -4.33047e+03   -4.97919e+05    3.01195e+03
      Potential    Kinetic En.   Total Energy  Conserved En.    Temperature
   -4.03197e+05    7.22586e+04   -3.30938e+05    6.71269e+07    2.99762e+02
 Pres. DC (bar) Pressure (bar)   Constr. rmsd
   -2.44093e+02   -9.43710e+01    0.00000e+00

           Step           Time
      299280000   598560.00000

   Energies (kJ/mol)
        G96Bond       G96Angle    Proper Dih.  Improper Dih.          LJ-14
    2.33485e+03    3.61094e+03    2.78978e+03    1.07098e+03   -3.03983e+02
     Coulomb-14        LJ (SR)  Disper. corr.   Coulomb (SR)   Coul. recip.
    2.79159e+04    5.83413e+04   -4.34882e+03   -4.98678e+05    2.99052e+03
      Potential    Kinetic En.   Total Energy  Conserved En.    Temperature
   -4.04277e+05    7.20300e+04   -3.32247e+05    6.71271e+07    2.98814e+02
 Pres. DC (bar) Pressure (bar)   Constr. rmsd
   -2.46164e+02    1.73153e+01    0.00000e+00

           Step           Time
      299285000   598570.00000

   Energies (kJ/mol)
        G96Bond       G96Angle    Proper Dih.  Improper Dih.          LJ-14
    2.42805e+03    3.70549e+03    2.83069e+03    1.10556e+03   -2.73334e+02
     Coulomb-14        LJ (SR)  Disper. corr.   Coulomb (SR)   Coul. recip.
    2.79559e+04    5.92551e+04   -4.34416e+03   -4.98638e+05    2.97885e+03
      Potential    Kinetic En.   Total Energy  Conserved En.    Temperature
   -4.02996e+05    7.23046e+04   -3.30691e+05    6.71283e+07    2.99953e+02
 Pres. DC (bar) Pressure (bar)   Constr. rmsd
   -2.45636e+02    9.92932e+01    0.00000e+00

           Step           Time
      299290000   598580.00000

   Energies (kJ/mol)
        G96Bond       G96Angle    Proper Dih.  Improper Dih.          LJ-14
    2.37467e+03    3.75400e+03    2.77999e+03    1.04649e+03   -3.10303e+02
     Coulomb-14        LJ (SR)  Disper. corr.   Coulomb (SR)   Coul. recip.
    2.80566e+04    5.75939e+04   -4.30618e+03   -4.96416e+05    3.10816e+03
      Potential    Kinetic En.   Total Energy  Conserved En.    Temperature
   -4.02319e+05    7.19162e+04   -3.30402e+05    6.71291e+07    2.98342e+02
 Pres. DC (bar) Pressure (bar)   Constr. rmsd
   -2.41366e+02   -2.94835e+02    0.00000e+00

           Step           Time
      299295000   598590.00000

   Energies (kJ/mol)
        G96Bond       G96Angle    Proper Dih.  Improper Dih.          LJ-14
    2.42478e+03    3.38107e+03    2.73496e+03    1.09158e+03   -2.75076e+02
     Coulomb-14        LJ (SR)  Disper. corr.   Coulomb (SR)   Coul. recip.
    2.80531e+04    5.77987e+04   -4.28677e+03   -4.96762e+05    3.07658e+03
      Potential    Kinetic En.   Total Energy  Conserved En.    Temperature
   -4.02763e+05    7.21671e+04   -3.30596e+05    6.71300e+07    2.99383e+02
 Pres. DC (bar) Pressure (bar)   Constr. rmsd
   -2.39197e+02   -5.18357e+02    0.00000e+00

           Step           Time
      299300000   598600.00000

   Energies (kJ/mol)
        G96Bond       G96Angle    Proper Dih.  Improper Dih.          LJ-14
    2.37487e+03    3.67125e+03    2.75850e+03    1.15554e+03   -2.64232e+02
     Coulomb-14        LJ (SR)  Disper. corr.   Coulomb (SR)   Coul. recip.
    2.81559e+04    5.73957e+04   -4.32996e+03   -4.97064e+05    3.00737e+03
      Potential    Kinetic En.   Total Energy  Conserved En.    Temperature
   -4.03139e+05    7.19691e+04   -3.31170e+05    6.71304e+07    2.98561e+02
 Pres. DC (bar) Pressure (bar)   Constr. rmsd
   -2.44035e+02   -7.95501e+01    0.00000e+00

           Step           Time
      299305000   598610.00000

   Energies (kJ/mol)
        G96Bond       G96Angle    Proper Dih.  Improper Dih.          LJ-14
    2.25177e+03    3.62496e+03    2.86910e+03    1.07662e+03   -3.30656e+02
     Coulomb-14        LJ (SR)  Disper. corr.   Coulomb (SR)   Coul. recip.
    2.79453e+04    5.85895e+04   -4.36519e+03   -4.98994e+05    2.98800e+03
      Potential    Kinetic En.   Total Energy  Conserved En.    Temperature
   -4.04345e+05    7.21940e+04   -3.32151e+05    6.71311e+07    2.99494e+02
 Pres. DC (bar) Pressure (bar)   Constr. rmsd
   -2.48017e+02    1.08800e+02    0.00000e+00

           Step           Time
      299310000   598620.00000

   Energies (kJ/mol)
        G96Bond       G96Angle    Proper Dih.  Improper Dih.          LJ-14
    2.17447e+03    3.62193e+03    2.76567e+03    1.10924e+03   -2.00973e+02
     Coulomb-14        LJ (SR)  Disper. corr.   Coulomb (SR)   Coul. recip.
    2.79252e+04    5.87074e+04   -4.36177e+03   -4.98283e+05    3.05257e+03
      Potential    Kinetic En.   Total Energy  Conserved En.    Temperature
   -4.03489e+05    7.27222e+04   -3.30767e+05    6.71346e+07    3.01686e+02
 Pres. DC (bar) Pressure (bar)   Constr. rmsd
   -2.47629e+02    3.86550e+02    0.00000e+00

           Step           Time
      299315000   598630.00000

   Energies (kJ/mol)
        G96Bond       G96Angle    Proper Dih.  Improper Dih.          LJ-14
    2.33303e+03    3.77753e+03    2.84761e+03    1.02548e+03   -2.70967e+02
     Coulomb-14        LJ (SR)  Disper. corr.   Coulomb (SR)   Coul. recip.
    2.79745e+04    5.97301e+04   -4.39427e+03   -4.99833e+05    3.05683e+03
      Potential    Kinetic En.   Total Energy  Conserved En.    Temperature
   -4.03753e+05    7.25108e+04   -3.31242e+05    6.71390e+07    3.00809e+02
 Pres. DC (bar) Pressure (bar)   Constr. rmsd
   -2.51329e+02    3.92502e+02    0.00000e+00

           Step           Time
      299320000   598640.00000

   Energies (kJ/mol)
        G96Bond       G96Angle    Proper Dih.  Improper Dih.          LJ-14
    2.24784e+03    3.59288e+03    2.74530e+03    1.08642e+03   -2.81730e+02
     Coulomb-14        LJ (SR)  Disper. corr.   Coulomb (SR)   Coul. recip.
    2.80597e+04    5.89471e+04   -4.29513e+03   -4.97960e+05    2.97724e+03
      Potential    Kinetic En.   Total Energy  Conserved En.    Temperature
   -4.02880e+05    7.21646e+04   -3.30716e+05    6.71403e+07    2.99373e+02
 Pres. DC (bar) Pressure (bar)   Constr. rmsd
   -2.40129e+02    6.70335e+01    0.00000e+00

           Step           Time
      299325000   598650.00000

   Energies (kJ/mol)
        G96Bond       G96Angle    Proper Dih.  Improper Dih.          LJ-14
    2.41384e+03    3.72617e+03    2.70139e+03    1.14499e+03   -3.33290e+02
     Coulomb-14        LJ (SR)  Disper. corr.   Coulomb (SR)   Coul. recip.
    2.79080e+04    5.91089e+04   -4.32435e+03   -4.99167e+05    3.01638e+03
      Potential    Kinetic En.   Total Energy  Conserved En.    Temperature
   -4.03804e+05    7.29324e+04   -3.30872e+05    6.71410e+07    3.02558e+02
 Pres. DC (bar) Pressure (bar)   Constr. rmsd
   -2.43404e+02   -1.00857e+02    0.00000e+00

           Step           Time
      299330000   598660.00000

   Energies (kJ/mol)
        G96Bond       G96Angle    Proper Dih.  Improper Dih.          LJ-14
    2.37865e+03    3.70415e+03    2.71710e+03    1.07244e+03   -3.41424e+02
     Coulomb-14        LJ (SR)  Disper. corr.   Coulomb (SR)   Coul. recip.
    2.80145e+04    5.63699e+04   -4.30599e+03   -4.95243e+05    3.05081e+03
      Potential    Kinetic En.   Total Energy  Conserved En.    Temperature
   -4.02583e+05    7.20951e+04   -3.30488e+05    6.71436e+07    2.99084e+02
 Pres. DC (bar) Pressure (bar)   Constr. rmsd
   -2.41344e+02   -5.28255e+02    0.00000e+00

           Step           Time
      299335000   598670.00000

   Energies (kJ/mol)
        G96Bond       G96Angle    Proper Dih.  Improper Dih.          LJ-14
    2.35621e+03    3.65950e+03    2.87417e+03    1.11140e+03   -2.43587e+02
     Coulomb-14        LJ (SR)  Disper. corr.   Coulomb (SR)   Coul. recip.
    2.78622e+04    5.87740e+04   -4.34765e+03   -4.98283e+05    2.94593e+03
      Potential    Kinetic En.   Total Energy  Conserved En.    Temperature
   -4.03291e+05    7.25088e+04   -3.30782e+05    6.71440e+07    3.00800e+02
 Pres. DC (bar) Pressure (bar)   Constr. rmsd
   -2.46030e+02    1.02495e+02    0.00000e+00

           Step           Time
      299340000   598680.00000

   Energies (kJ/mol)
        G96Bond       G96Angle    Proper Dih.  Improper Dih.          LJ-14
    2.22095e+03    3.62787e+03    2.82071e+03    1.04111e+03   -2.31736e+02
     Coulomb-14        LJ (SR)  Disper. corr.   Coulomb (SR)   Coul. recip.
    2.81247e+04    5.69324e+04   -4.34398e+03   -4.96214e+05    3.05148e+03
      Potential    Kinetic En.   Total Energy  Conserved En.    Temperature
   -4.02971e+05    7.16448e+04   -3.31326e+05    6.71450e+07    2.97216e+02
 Pres. DC (bar) Pressure (bar)   Constr. rmsd
   -2.45616e+02   -1.42271e+02    0.00000e+00

           Step           Time
      299345000   598690.00000

   Energies (kJ/mol)
        G96Bond       G96Angle    Proper Dih.  Improper Dih.          LJ-14
    2.44350e+03    3.65570e+03    2.77642e+03    1.06042e+03   -2.53719e+02
     Coulomb-14        LJ (SR)  Disper. corr.   Coulomb (SR)   Coul. recip.
    2.81190e+04    6.00127e+04   -4.32957e+03   -4.99447e+05    3.05850e+03
      Potential    Kinetic En.   Total Energy  Conserved En.    Temperature
   -4.02904e+05    7.28808e+04   -3.30023e+05    6.71464e+07    3.02344e+02
 Pres. DC (bar) Pressure (bar)   Constr. rmsd
   -2.43991e+02    7.96809e+01    0.00000e+00

           Step           Time
      299350000   598700.00000

   Energies (kJ/mol)
        G96Bond       G96Angle    Proper Dih.  Improper Dih.          LJ-14
    2.27490e+03    3.62865e+03    2.88200e+03    1.07138e+03   -2.92756e+02
     Coulomb-14        LJ (SR)  Disper. corr.   Coulomb (SR)   Coul. recip.
    2.81268e+04    5.91081e+04   -4.34726e+03   -4.97677e+05    3.00128e+03
      Potential    Kinetic En.   Total Energy  Conserved En.    Temperature
   -4.02224e+05    7.18629e+04   -3.30361e+05    6.71479e+07    2.98121e+02
 Pres. DC (bar) Pressure (bar)   Constr. rmsd
   -2.45986e+02    4.50583e+02    0.00000e+00

           Step           Time
      299355000   598710.00000

   Energies (kJ/mol)
        G96Bond       G96Angle    Proper Dih.  Improper Dih.          LJ-14
    2.36030e+03    3.69237e+03    2.83940e+03    1.08695e+03   -2.58194e+02
     Coulomb-14        LJ (SR)  Disper. corr.   Coulomb (SR)   Coul. recip.
    2.79899e+04    5.94509e+04   -4.30202e+03   -4.98887e+05    3.04022e+03
      Potential    Kinetic En.   Total Energy  Conserved En.    Temperature
   -4.02987e+05    7.13794e+04   -3.31607e+05    6.71488e+07    2.96115e+02
 Pres. DC (bar) Pressure (bar)   Constr. rmsd
   -2.40900e+02   -3.31016e+01    0.00000e+00

           Step           Time
      299360000   598720.00000

   Energies (kJ/mol)
        G96Bond       G96Angle    Proper Dih.  Improper Dih.          LJ-14
    2.35596e+03    3.76317e+03    2.76234e+03    1.12091e+03   -3.25696e+02
     Coulomb-14        LJ (SR)  Disper. corr.   Coulomb (SR)   Coul. recip.
    2.79530e+04    5.81551e+04   -4.32402e+03   -4.98013e+05    2.95365e+03
      Potential    Kinetic En.   Total Energy  Conserved En.    Temperature
   -4.03599e+05    7.18905e+04   -3.31708e+05    6.71500e+07    2.98235e+02
 Pres. DC (bar) Pressure (bar)   Constr. rmsd
   -2.43367e+02   -8.39658e+01    0.00000e+00

           Step           Time
      299365000   598730.00000

   Energies (kJ/mol)
        G96Bond       G96Angle    Proper Dih.  Improper Dih.          LJ-14
    2.15213e+03    3.61929e+03    2.79224e+03    1.04067e+03   -3.35985e+02
     Coulomb-14        LJ (SR)  Disper. corr.   Coulomb (SR)   Coul. recip.
    2.80514e+04    5.81380e+04   -4.34368e+03   -4.98128e+05    2.95653e+03
      Potential    Kinetic En.   Total Energy  Conserved En.    Temperature
   -4.04057e+05    7.20492e+04   -3.32008e+05    6.71512e+07    2.98894e+02
 Pres. DC (bar) Pressure (bar)   Constr. rmsd
   -2.45583e+02   -3.01001e+01    0.00000e+00

           Step           Time
      299370000   598740.00000

   Energies (kJ/mol)
        G96Bond       G96Angle    Proper Dih.  Improper Dih.          LJ-14
    2.35637e+03    3.73935e+03    2.73131e+03    9.96783e+02   -3.21820e+02
     Coulomb-14        LJ (SR)  Disper. corr.   Coulomb (SR)   Coul. recip.
    2.79817e+04    5.95454e+04   -4.33888e+03   -5.00360e+05    2.97630e+03
      Potential    Kinetic En.   Total Energy  Conserved En.    Temperature
   -4.04694e+05    7.18748e+04   -3.32819e+05    6.71525e+07    2.98170e+02
 Pres. DC (bar) Pressure (bar)   Constr. rmsd
   -2.45040e+02    1.33359e+01    0.00000e+00

           Step           Time
      299375000   598750.00000

   Energies (kJ/mol)
        G96Bond       G96Angle    Proper Dih.  Improper Dih.          LJ-14
    2.29938e+03    3.74621e+03    2.85520e+03    1.10443e+03   -2.21783e+02
     Coulomb-14        LJ (SR)  Disper. corr.   Coulomb (SR)   Coul. recip.
    2.79579e+04    5.68039e+04   -4.34855e+03   -4.96726e+05    3.01858e+03
      Potential    Kinetic En.   Total Energy  Conserved En.    Temperature
   -4.03511e+05    7.24706e+04   -3.31041e+05    6.71536e+07    3.00642e+02
 Pres. DC (bar) Pressure (bar)   Constr. rmsd
   -2.46132e+02   -2.10476e+02    0.00000e+00

           Step           Time
      299380000   598760.00000

   Energies (kJ/mol)
        G96Bond       G96Angle    Proper Dih.  Improper Dih.          LJ-14
    2.30814e+03    3.67193e+03    2.85236e+03    9.93679e+02   -2.90495e+02
     Coulomb-14        LJ (SR)  Disper. corr.   Coulomb (SR)   Coul. recip.
    2.79832e+04    5.83577e+04   -4.30121e+03   -4.97940e+05    3.07438e+03
      Potential    Kinetic En.   Total Energy  Conserved En.    Temperature
   -4.03290e+05    7.23710e+04   -3.30919e+05    6.71544e+07    3.00229e+02
 Pres. DC (bar) Pressure (bar)   Constr. rmsd
   -2.40809e+02   -1.65842e+02    0.00000e+00

           Step           Time
      299385000   598770.00000

   Energies (kJ/mol)
        G96Bond       G96Angle    Proper Dih.  Improper Dih.          LJ-14
    2.35355e+03    3.66845e+03    2.82752e+03    1.06534e+03   -2.48836e+02
     Coulomb-14        LJ (SR)  Disper. corr.   Coulomb (SR)   Coul. recip.
    2.82337e+04    5.90908e+04   -4.31835e+03   -4.98317e+05    3.06251e+03
      Potential    Kinetic En.   Total Energy  Conserved En.    Temperature
   -4.02582e+05    7.25937e+04   -3.29988e+05    6.71565e+07    3.01153e+02
 Pres. DC (bar) Pressure (bar)   Constr. rmsd
   -2.42730e+02    2.33098e+02    0.00000e+00

           Step           Time
      299390000   598780.00000

   Energies (kJ/mol)
        G96Bond       G96Angle    Proper Dih.  Improper Dih.          LJ-14
    2.21417e+03    3.62863e+03    2.72100e+03    1.07661e+03   -2.83890e+02
     Coulomb-14        LJ (SR)  Disper. corr.   Coulomb (SR)   Coul. recip.
    2.80930e+04    5.79670e+04   -4.32137e+03   -4.97271e+05    2.97577e+03
      Potential    Kinetic En.   Total Energy  Conserved En.    Temperature
   -4.03200e+05    7.16271e+04   -3.31572e+05    6.71571e+07    2.97143e+02
 Pres. DC (bar) Pressure (bar)   Constr. rmsd
   -2.43069e+02   -1.47824e+02    0.00000e+00

           Step           Time
      299395000   598790.00000

   Energies (kJ/mol)
        G96Bond       G96Angle    Proper Dih.  Improper Dih.          LJ-14
    2.27522e+03    3.65291e+03    2.83165e+03    1.11051e+03   -2.98105e+02
     Coulomb-14        LJ (SR)  Disper. corr.   Coulomb (SR)   Coul. recip.
    2.80952e+04    5.94579e+04   -4.34059e+03   -4.98798e+05    2.93939e+03
      Potential    Kinetic En.   Total Energy  Conserved En.    Temperature
   -4.03074e+05    7.23890e+04   -3.30685e+05    6.71579e+07    3.00303e+02
 Pres. DC (bar) Pressure (bar)   Constr. rmsd
   -2.45233e+02    1.48163e+02    0.00000e+00

           Step           Time
      299400000   598800.00000

   Energies (kJ/mol)
        G96Bond       G96Angle    Proper Dih.  Improper Dih.          LJ-14
    2.37011e+03    3.73284e+03    2.80454e+03    1.16539e+03   -2.95303e+02
     Coulomb-14        LJ (SR)  Disper. corr.   Coulomb (SR)   Coul. recip.
    2.80448e+04    5.78181e+04   -4.30442e+03   -4.95710e+05    3.08609e+03
      Potential    Kinetic En.   Total Energy  Conserved En.    Temperature
   -4.01288e+05    7.26933e+04   -3.28595e+05    6.71584e+07    3.01566e+02
 Pres. DC (bar) Pressure (bar)   Constr. rmsd
   -2.41168e+02   -1.82642e+02    0.00000e+00

           Step           Time
      299405000   598810.00000

   Energies (kJ/mol)
        G96Bond       G96Angle    Proper Dih.  Improper Dih.          LJ-14
    2.37357e+03    3.61930e+03    2.81044e+03    1.08901e+03   -2.89588e+02
     Coulomb-14        LJ (SR)  Disper. corr.   Coulomb (SR)   Coul. recip.
    2.81437e+04    5.91750e+04   -4.37085e+03   -4.98379e+05    3.04455e+03
      Potential    Kinetic En.   Total Energy  Conserved En.    Temperature
   -4.02784e+05    7.28409e+04   -3.29943e+05    6.71586e+07    3.02178e+02
 Pres. DC (bar) Pressure (bar)   Constr. rmsd
   -2.48660e+02    1.41971e+02    0.00000e+00

           Step           Time
      299410000   598820.00000

   Energies (kJ/mol)
        G96Bond       G96Angle    Proper Dih.  Improper Dih.          LJ-14
    2.42494e+03    3.63426e+03    2.79366e+03    1.18757e+03   -2.81478e+02
     Coulomb-14        LJ (SR)  Disper. corr.   Coulomb (SR)   Coul. recip.
    2.80922e+04    5.66522e+04   -4.32329e+03   -4.95092e+05    3.02101e+03
      Potential    Kinetic En.   Total Energy  Conserved En.    Temperature
   -4.01891e+05    7.19724e+04   -3.29918e+05    6.71595e+07    2.98575e+02
 Pres. DC (bar) Pressure (bar)   Constr. rmsd
   -2.43284e+02   -4.71313e+02    0.00000e+00

           Step           Time
      299415000   598830.00000

   Energies (kJ/mol)
        G96Bond       G96Angle    Proper Dih.  Improper Dih.          LJ-14
    2.28522e+03    3.76212e+03    2.81434e+03    1.04397e+03   -3.24645e+02
     Coulomb-14        LJ (SR)  Disper. corr.   Coulomb (SR)   Coul. recip.
    2.82235e+04    5.94143e+04   -4.34807e+03   -4.99724e+05    3.04224e+03
      Potential    Kinetic En.   Total Energy  Conserved En.    Temperature
   -4.03811e+05    7.33901e+04   -3.30421e+05    6.71598e+07    3.04456e+02
 Pres. DC (bar) Pressure (bar)   Constr. rmsd
   -2.46078e+02    2.95583e+02    0.00000e+00

           Step           Time
      299420000   598840.00000

   Energies (kJ/mol)
        G96Bond       G96Angle    Proper Dih.  Improper Dih.          LJ-14
    2.43667e+03    3.73566e+03    2.85164e+03    1.07789e+03   -3.14967e+02
     Coulomb-14        LJ (SR)  Disper. corr.   Coulomb (SR)   Coul. recip.
    2.80774e+04    5.67791e+04   -4.27848e+03   -4.95112e+05    2.96016e+03
      Potential    Kinetic En.   Total Energy  Conserved En.    Temperature
   -4.01787e+05    7.28318e+04   -3.28955e+05    6.71609e+07    3.02140e+02
 Pres. DC (bar) Pressure (bar)   Constr. rmsd
   -2.38274e+02   -5.63609e+02    0.00000e+00

           Step           Time
      299425000   598850.00000

   Energies (kJ/mol)
        G96Bond       G96Angle    Proper Dih.  Improper Dih.          LJ-14
    2.24769e+03    3.65218e+03    2.77137e+03    1.07649e+03   -3.57607e+02
     Coulomb-14        LJ (SR)  Disper. corr.   Coulomb (SR)   Coul. recip.
    2.83015e+04    5.92112e+04   -4.32008e+03   -5.00465e+05    3.00624e+03
      Potential    Kinetic En.   Total Energy  Conserved En.    Temperature
   -4.04876e+05    7.20115e+04   -3.32865e+05    6.71612e+07    2.98737e+02
 Pres. DC (bar) Pressure (bar)   Constr. rmsd
   -2.42924e+02   -1.48467e+02    0.00000e+00

           Step           Time
      299430000   598860.00000

   Energies (kJ/mol)
        G96Bond       G96Angle    Proper Dih.  Improper Dih.          LJ-14
    2.41935e+03    3.79421e+03    2.83546e+03    1.11063e+03   -3.96090e+02
     Coulomb-14        LJ (SR)  Disper. corr.   Coulomb (SR)   Coul. recip.
    2.80903e+04    5.93059e+04   -4.30910e+03   -4.99111e+05    3.05879e+03
      Potential    Kinetic En.   Total Energy  Conserved En.    Temperature
   -4.03202e+05    7.30564e+04   -3.30146e+05    6.71625e+07    3.03072e+02
 Pres. DC (bar) Pressure (bar)   Constr. rmsd
   -2.41693e+02   -2.17558e+02    0.00000e+00

           Step           Time
      299435000   598870.00000

   Energies (kJ/mol)
        G96Bond       G96Angle    Proper Dih.  Improper Dih.          LJ-14
    2.43777e+03    3.63931e+03    2.92028e+03    1.07805e+03   -3.21088e+02
     Coulomb-14        LJ (SR)  Disper. corr.   Coulomb (SR)   Coul. recip.
    2.82401e+04    5.86802e+04   -4.35483e+03   -4.99631e+05    3.05033e+03
      Potential    Kinetic En.   Total Energy  Conserved En.    Temperature
   -4.04261e+05    7.20191e+04   -3.32242e+05    6.71635e+07    2.98769e+02
 Pres. DC (bar) Pressure (bar)   Constr. rmsd
   -2.46843e+02    3.16428e+01    0.00000e+00

           Step           Time
      299440000   598880.00000

   Energies (kJ/mol)
        G96Bond       G96Angle    Proper Dih.  Improper Dih.          LJ-14
    2.35525e+03    3.64094e+03    2.92353e+03    1.10359e+03   -3.45966e+02
     Coulomb-14        LJ (SR)  Disper. corr.   Coulomb (SR)   Coul. recip.
    2.80882e+04    6.07737e+04   -4.39064e+03   -5.01707e+05    2.88892e+03
      Potential    Kinetic En.   Total Energy  Conserved En.    Temperature
   -4.04670e+05    7.31885e+04   -3.31481e+05    6.71650e+07    3.03620e+02
 Pres. DC (bar) Pressure (bar)   Constr. rmsd
   -2.50914e+02    2.21590e+02    0.00000e+00

           Step           Time
      299445000   598890.00000

   Energies (kJ/mol)
        G96Bond       G96Angle    Proper Dih.  Improper Dih.          LJ-14
    2.27123e+03    3.73046e+03    2.80339e+03    1.11640e+03   -3.01797e+02
     Coulomb-14        LJ (SR)  Disper. corr.   Coulomb (SR)   Coul. recip.
    2.80842e+04    5.99047e+04   -4.37206e+03   -5.00186e+05    3.08015e+03
      Potential    Kinetic En.   Total Energy  Conserved En.    Temperature
   -4.03869e+05    7.22524e+04   -3.31617e+05    6.71657e+07    2.99737e+02
 Pres. DC (bar) Pressure (bar)   Constr. rmsd
   -2.48798e+02    3.64842e+02    0.00000e+00

           Step           Time
      299450000   598900.00000

   Energies (kJ/mol)
        G96Bond       G96Angle    Proper Dih.  Improper Dih.          LJ-14
    2.39243e+03    3.66803e+03    2.77306e+03    1.00227e+03   -2.89797e+02
     Coulomb-14        LJ (SR)  Disper. corr.   Coulomb (SR)   Coul. recip.
    2.81134e+04    5.56307e+04   -4.29568e+03   -4.94557e+05    2.94223e+03
      Potential    Kinetic En.   Total Energy  Conserved En.    Temperature
   -4.02620e+05    7.19216e+04   -3.30699e+05    6.71662e+07    2.98365e+02
 Pres. DC (bar) Pressure (bar)   Constr. rmsd
   -2.40191e+02   -4.67845e+02    0.00000e+00

           Step           Time
      299455000   598910.00000

   Energies (kJ/mol)
        G96Bond       G96Angle    Proper Dih.  Improper Dih.          LJ-14
    2.44508e+03    3.72845e+03    2.75091e+03    1.10682e+03   -3.34736e+02
     Coulomb-14        LJ (SR)  Disper. corr.   Coulomb (SR)   Coul. recip.
    2.78583e+04    5.84365e+04   -4.28929e+03   -4.97426e+05    3.06076e+03
      Potential    Kinetic En.   Total Energy  Conserved En.    Temperature
   -4.02663e+05    7.18642e+04   -3.30799e+05    6.71698e+07    2.98126e+02
 Pres. DC (bar) Pressure (bar)   Constr. rmsd
   -2.39478e+02   -4.91030e+01    0.00000e+00

           Step           Time
      299460000   598920.00000

   Energies (kJ/mol)
        G96Bond       G96Angle    Proper Dih.  Improper Dih.          LJ-14
    2.33276e+03    3.79195e+03    2.77960e+03    1.09237e+03   -3.58915e+02
     Coulomb-14        LJ (SR)  Disper. corr.   Coulomb (SR)   Coul. recip.
    2.80642e+04    5.90633e+04   -4.32546e+03   -4.97993e+05    3.01179e+03
      Potential    Kinetic En.   Total Energy  Conserved En.    Temperature
   -4.02541e+05    7.28202e+04   -3.29721e+05    6.71712e+07    3.02092e+02
 Pres. DC (bar) Pressure (bar)   Constr. rmsd
   -2.43529e+02    6.98315e+01    0.00000e+00

           Step           Time
      299465000   598930.00000

   Energies (kJ/mol)
        G96Bond       G96Angle    Proper Dih.  Improper Dih.          LJ-14
    2.32397e+03    3.78192e+03    2.91330e+03    1.12923e+03   -4.21514e+02
     Coulomb-14        LJ (SR)  Disper. corr.   Coulomb (SR)   Coul. recip.
    2.80383e+04    5.84309e+04   -4.34516e+03   -4.98134e+05    2.96420e+03
      Potential    Kinetic En.   Total Energy  Conserved En.    Temperature
   -4.03319e+05    7.20684e+04   -3.31250e+05    6.71719e+07    2.98973e+02
 Pres. DC (bar) Pressure (bar)   Constr. rmsd
   -2.45749e+02   -1.09009e+02    0.00000e+00

           Step           Time
      299470000   598940.00000

   Energies (kJ/mol)
        G96Bond       G96Angle    Proper Dih.  Improper Dih.          LJ-14
    2.22486e+03    3.78224e+03    2.79606e+03    1.14431e+03   -3.30969e+02
     Coulomb-14        LJ (SR)  Disper. corr.   Coulomb (SR)   Coul. recip.
    2.81957e+04    5.80922e+04   -4.32122e+03   -4.97798e+05    2.91090e+03
      Potential    Kinetic En.   Total Energy  Conserved En.    Temperature
   -4.03304e+05    7.16826e+04   -3.31622e+05    6.71729e+07    2.97373e+02
 Pres. DC (bar) Pressure (bar)   Constr. rmsd
   -2.43053e+02    4.54698e+01    0.00000e+00

           Step           Time
      299475000   598950.00000

   Energies (kJ/mol)
        G96Bond       G96Angle    Proper Dih.  Improper Dih.          LJ-14
    2.47125e+03    3.91556e+03    2.79586e+03    1.13994e+03   -3.19149e+02
     Coulomb-14        LJ (SR)  Disper. corr.   Coulomb (SR)   Coul. recip.
    2.80754e+04    5.77553e+04   -4.29998e+03   -4.96361e+05    2.95042e+03
      Potential    Kinetic En.   Total Energy  Conserved En.    Temperature
   -4.01876e+05    7.26002e+04   -3.29276e+05    6.71742e+07    3.01180e+02
 Pres. DC (bar) Pressure (bar)   Constr. rmsd
   -2.40671e+02   -5.07822e+01    0.00000e+00

           Step           Time
      299480000   598960.00000

   Energies (kJ/mol)
        G96Bond       G96Angle    Proper Dih.  Improper Dih.          LJ-14
    2.19640e+03    3.63682e+03    2.74280e+03    1.14843e+03   -2.21712e+02
     Coulomb-14        LJ (SR)  Disper. corr.   Coulomb (SR)   Coul. recip.
    2.82060e+04    5.83730e+04   -4.28776e+03   -4.97574e+05    3.06133e+03
      Potential    Kinetic En.   Total Energy  Conserved En.    Temperature
   -4.02719e+05    7.20175e+04   -3.30702e+05    6.71753e+07    2.98762e+02
 Pres. DC (bar) Pressure (bar)   Constr. rmsd
   -2.39308e+02   -8.72456e+01    0.00000e+00

           Step           Time
      299485000   598970.00000

   Energies (kJ/mol)
        G96Bond       G96Angle    Proper Dih.  Improper Dih.          LJ-14
    2.34951e+03    3.60914e+03    2.80576e+03    1.14644e+03   -3.61626e+02
     Coulomb-14        LJ (SR)  Disper. corr.   Coulomb (SR)   Coul. recip.
    2.80195e+04    5.90647e+04   -4.33819e+03   -4.99492e+05    3.03996e+03
      Potential    Kinetic En.   Total Energy  Conserved En.    Temperature
   -4.04156e+05    7.18253e+04   -3.32331e+05    6.71769e+07    2.97965e+02
 Pres. DC (bar) Pressure (bar)   Constr. rmsd
   -2.44963e+02   -7.33917e+01    0.00000e+00

           Step           Time
      299490000   598980.00000

   Energies (kJ/mol)
        G96Bond       G96Angle    Proper Dih.  Improper Dih.          LJ-14
    2.29576e+03    3.70585e+03    2.75974e+03    1.17577e+03   -2.82931e+02
     Coulomb-14        LJ (SR)  Disper. corr.   Coulomb (SR)   Coul. recip.
    2.82395e+04    5.87010e+04   -4.35414e+03   -4.98514e+05    2.87767e+03
      Potential    Kinetic En.   Total Energy  Conserved En.    Temperature
   -4.03396e+05    7.21375e+04   -3.31258e+05    6.71775e+07    2.99260e+02
 Pres. DC (bar) Pressure (bar)   Constr. rmsd
   -2.46764e+02    1.93653e+01    0.00000e+00

           Step           Time
      299495000   598990.00000

   Energies (kJ/mol)
        G96Bond       G96Angle    Proper Dih.  Improper Dih.          LJ-14
    2.26736e+03    3.73050e+03    2.86348e+03    1.08852e+03   -3.22596e+02
     Coulomb-14        LJ (SR)  Disper. corr.   Coulomb (SR)   Coul. recip.
    2.79706e+04    5.84709e+04   -4.33792e+03   -4.98699e+05    3.04036e+03
      Potential    Kinetic En.   Total Energy  Conserved En.    Temperature
   -4.03928e+05    7.19035e+04   -3.32024e+05    6.71781e+07    2.98289e+02
 Pres. DC (bar) Pressure (bar)   Constr. rmsd
   -2.44932e+02   -8.73331e+01    0.00000e+00

           Step           Time
      299500000   599000.00000

   Energies (kJ/mol)
        G96Bond       G96Angle    Proper Dih.  Improper Dih.          LJ-14
    2.48641e+03    3.56989e+03    2.67018e+03    1.03241e+03   -2.41495e+02
     Coulomb-14        LJ (SR)  Disper. corr.   Coulomb (SR)   Coul. recip.
    2.81752e+04    5.82681e+04   -4.31483e+03   -4.96410e+05    2.99294e+03
      Potential    Kinetic En.   Total Energy  Conserved En.    Temperature
   -4.01771e+05    7.31056e+04   -3.28666e+05    6.71785e+07    3.03276e+02
 Pres. DC (bar) Pressure (bar)   Constr. rmsd
   -2.42335e+02    1.17221e+02    0.00000e+00

           Step           Time
      299505000   599010.00000

   Energies (kJ/mol)
        G96Bond       G96Angle    Proper Dih.  Improper Dih.          LJ-14
    2.30317e+03    3.68924e+03    2.85633e+03    1.12149e+03   -3.46055e+02
     Coulomb-14        LJ (SR)  Disper. corr.   Coulomb (SR)   Coul. recip.
    2.80204e+04    5.83319e+04   -4.31872e+03   -4.97792e+05    3.03660e+03
      Potential    Kinetic En.   Total Energy  Conserved En.    Temperature
   -4.03098e+05    7.23618e+04   -3.30736e+05    6.71793e+07    3.00191e+02
 Pres. DC (bar) Pressure (bar)   Constr. rmsd
   -2.42771e+02   -1.89569e+02    0.00000e+00

           Step           Time
      299510000   599020.00000

   Energies (kJ/mol)
        G96Bond       G96Angle    Proper Dih.  Improper Dih.          LJ-14
    2.37014e+03    3.73549e+03    2.87316e+03    1.08289e+03   -3.35490e+02
     Coulomb-14        LJ (SR)  Disper. corr.   Coulomb (SR)   Coul. recip.
    2.80971e+04    5.89793e+04   -4.31984e+03   -4.99239e+05    3.01314e+03
      Potential    Kinetic En.   Total Energy  Conserved En.    Temperature
   -4.03743e+05    7.26625e+04   -3.31081e+05    6.71800e+07    3.01438e+02
 Pres. DC (bar) Pressure (bar)   Constr. rmsd
   -2.42897e+02   -1.10526e+02    0.00000e+00

           Step           Time
      299515000   599030.00000

   Energies (kJ/mol)
        G96Bond       G96Angle    Proper Dih.  Improper Dih.          LJ-14
    2.25899e+03    3.78182e+03    2.79455e+03    1.03693e+03   -3.21688e+02
     Coulomb-14        LJ (SR)  Disper. corr.   Coulomb (SR)   Coul. recip.
    2.79386e+04    5.84426e+04   -4.32647e+03   -4.98773e+05    2.97592e+03
      Potential    Kinetic En.   Total Energy  Conserved En.    Temperature
   -4.04192e+05    7.13452e+04   -3.32846e+05    6.71807e+07    2.95973e+02
 Pres. DC (bar) Pressure (bar)   Constr. rmsd
   -2.43643e+02   -8.18678e+01    0.00000e+00

           Step           Time
      299520000   599040.00000

   Energies (kJ/mol)
        G96Bond       G96Angle    Proper Dih.  Improper Dih.          LJ-14
    2.46927e+03    3.62738e+03    2.84981e+03    1.12072e+03   -4.03013e+02
     Coulomb-14        LJ (SR)  Disper. corr.   Coulomb (SR)   Coul. recip.
    2.81112e+04    5.75545e+04   -4.29263e+03   -4.96090e+05    3.12953e+03
      Potential    Kinetic En.   Total Energy  Conserved En.    Temperature
   -4.01923e+05    7.29675e+04   -3.28956e+05    6.71812e+07    3.02703e+02
 Pres. DC (bar) Pressure (bar)   Constr. rmsd
   -2.39851e+02   -4.55069e+02    0.00000e+00

           Step           Time
      299525000   599050.00000

   Energies (kJ/mol)
        G96Bond       G96Angle    Proper Dih.  Improper Dih.          LJ-14
    2.32205e+03    3.80689e+03    2.76956e+03    1.11324e+03   -3.52663e+02
     Coulomb-14        LJ (SR)  Disper. corr.   Coulomb (SR)   Coul. recip.
    2.80229e+04    5.83397e+04   -4.27465e+03   -4.96258e+05    3.00870e+03
      Potential    Kinetic En.   Total Energy  Conserved En.    Temperature
   -4.01503e+05    7.23912e+04   -3.29112e+05    6.71823e+07    3.00313e+02
 Pres. DC (bar) Pressure (bar)   Constr. rmsd
   -2.37848e+02   -1.43220e+02    0.00000e+00

           Step           Time
      299530000   599060.00000

   Energies (kJ/mol)
        G96Bond       G96Angle    Proper Dih.  Improper Dih.          LJ-14
    2.38679e+03    3.59049e+03    2.79364e+03    1.07592e+03   -3.14526e+02
     Coulomb-14        LJ (SR)  Disper. corr.   Coulomb (SR)   Coul. recip.
    2.81164e+04    5.89288e+04   -4.32001e+03   -4.99099e+05    3.08002e+03
      Potential    Kinetic En.   Total Energy  Conserved En.    Temperature
   -4.03762e+05    7.30717e+04   -3.30690e+05    6.71830e+07    3.03135e+02
 Pres. DC (bar) Pressure (bar)   Constr. rmsd
   -2.42916e+02   -4.62473e+02    0.00000e+00

           Step           Time
      299535000   599070.00000

   Energies (kJ/mol)
        G96Bond       G96Angle    Proper Dih.  Improper Dih.          LJ-14
    2.21314e+03    3.51393e+03    2.79068e+03    1.11459e+03   -3.40073e+02
     Coulomb-14        LJ (SR)  Disper. corr.   Coulomb (SR)   Coul. recip.
    2.81367e+04    5.78865e+04   -4.32984e+03   -4.98146e+05    3.01678e+03
      Potential    Kinetic En.   Total Energy  Conserved En.    Temperature
   -4.04144e+05    7.18535e+04   -3.32290e+05    6.71841e+07    2.98082e+02
 Pres. DC (bar) Pressure (bar)   Constr. rmsd
   -2.44022e+02   -3.32692e+02    0.00000e+00

           Step           Time
      299540000   599080.00000

   Energies (kJ/mol)
        G96Bond       G96Angle    Proper Dih.  Improper Dih.          LJ-14
    2.32592e+03    3.67560e+03    2.77695e+03    1.06200e+03   -3.21485e+02
     Coulomb-14        LJ (SR)  Disper. corr.   Coulomb (SR)   Coul. recip.
    2.78771e+04    5.74720e+04   -4.31878e+03   -4.96679e+05    3.01285e+03
      Potential    Kinetic En.   Total Energy  Conserved En.    Temperature
   -4.03117e+05    7.27811e+04   -3.30336e+05    6.71844e+07    3.01930e+02
 Pres. DC (bar) Pressure (bar)   Constr. rmsd
   -2.42778e+02   -3.04762e+02    0.00000e+00

           Step           Time
      299545000   599090.00000

   Energies (kJ/mol)
        G96Bond       G96Angle    Proper Dih.  Improper Dih.          LJ-14
    2.28347e+03    3.74807e+03    2.77907e+03    1.11359e+03   -2.96203e+02
     Coulomb-14        LJ (SR)  Disper. corr.   Coulomb (SR)   Coul. recip.
    2.81571e+04    5.89701e+04   -4.33674e+03   -4.98425e+05    2.96340e+03
      Potential    Kinetic En.   Total Energy  Conserved En.    Temperature
   -4.03044e+05    7.27745e+04   -3.30269e+05    6.71852e+07    3.01903e+02
 Pres. DC (bar) Pressure (bar)   Constr. rmsd
   -2.44799e+02    1.63565e+02    0.00000e+00

           Step           Time
      299550000   599100.00000

   Energies (kJ/mol)
        G96Bond       G96Angle    Proper Dih.  Improper Dih.          LJ-14
    2.23974e+03    3.77804e+03    2.76768e+03    1.16982e+03   -3.00853e+02
     Coulomb-14        LJ (SR)  Disper. corr.   Coulomb (SR)   Coul. recip.
    2.81626e+04    5.89196e+04   -4.31147e+03   -4.98257e+05    2.97735e+03
      Potential    Kinetic En.   Total Energy  Conserved En.    Temperature
   -4.02855e+05    7.19974e+04   -3.30858e+05    6.71869e+07    2.98679e+02
 Pres. DC (bar) Pressure (bar)   Constr. rmsd
   -2.41958e+02   -2.08887e+02    0.00000e+00

           Step           Time
      299555000   599110.00000

   Energies (kJ/mol)
        G96Bond       G96Angle    Proper Dih.  Improper Dih.          LJ-14
    2.40997e+03    3.61885e+03    2.86970e+03    1.08849e+03   -2.60613e+02
     Coulomb-14        LJ (SR)  Disper. corr.   Coulomb (SR)   Coul. recip.
    2.82024e+04    6.00324e+04   -4.39957e+03   -5.00090e+05    3.01176e+03
      Potential    Kinetic En.   Total Energy  Conserved En.    Temperature
   -4.03516e+05    7.28545e+04   -3.30662e+05    6.71878e+07    3.02235e+02
 Pres. DC (bar) Pressure (bar)   Constr. rmsd
   -2.51934e+02    5.45847e+02    0.00000e+00

           Step           Time
      299560000   599120.00000

   Energies (kJ/mol)
        G96Bond       G96Angle    Proper Dih.  Improper Dih.          LJ-14
    2.14971e+03    3.72669e+03    2.82397e+03    1.15956e+03   -3.14080e+02
     Coulomb-14        LJ (SR)  Disper. corr.   Coulomb (SR)   Coul. recip.
    2.81346e+04    6.04578e+04   -4.38770e+03   -5.00727e+05    3.07285e+03
      Potential    Kinetic En.   Total Energy  Conserved En.    Temperature
   -4.03903e+05    7.13238e+04   -3.32580e+05    6.71912e+07    2.95884e+02
 Pres. DC (bar) Pressure (bar)   Constr. rmsd
   -2.50579e+02    4.40285e+02    0.00000e+00

           Step           Time
      299565000   599130.00000

   Energies (kJ/mol)
        G96Bond       G96Angle    Proper Dih.  Improper Dih.          LJ-14
    2.42889e+03    3.74201e+03    2.86613e+03    1.18421e+03   -3.51342e+02
     Coulomb-14        LJ (SR)  Disper. corr.   Coulomb (SR)   Coul. recip.
    2.82222e+04    5.98498e+04   -4.34314e+03   -4.99577e+05    3.01776e+03
      Potential    Kinetic En.   Total Energy  Conserved En.    Temperature
   -4.02961e+05    7.28350e+04   -3.30126e+05    6.71919e+07    3.02154e+02
 Pres. DC (bar) Pressure (bar)   Constr. rmsd
   -2.45521e+02    1.72552e+02    0.00000e+00

           Step           Time
      299570000   599140.00000

   Energies (kJ/mol)
        G96Bond       G96Angle    Proper Dih.  Improper Dih.          LJ-14
    2.45582e+03    3.65119e+03    2.75264e+03    1.11586e+03   -2.24369e+02
     Coulomb-14        LJ (SR)  Disper. corr.   Coulomb (SR)   Coul. recip.
    2.80253e+04    5.76491e+04   -4.35546e+03   -4.96067e+05    3.01778e+03
      Potential    Kinetic En.   Total Energy  Conserved En.    Temperature
   -4.01979e+05    7.26749e+04   -3.29304e+05    6.71929e+07    3.01490e+02
 Pres. DC (bar) Pressure (bar)   Constr. rmsd
   -2.46914e+02    3.81078e+01    0.00000e+00

           Step           Time
      299575000   599150.00000

   Energies (kJ/mol)
        G96Bond       G96Angle    Proper Dih.  Improper Dih.          LJ-14
    2.41542e+03    3.75275e+03    2.92980e+03    1.11410e+03   -3.14504e+02
     Coulomb-14        LJ (SR)  Disper. corr.   Coulomb (SR)   Coul. recip.
    2.79298e+04    5.77668e+04   -4.31842e+03   -4.95609e+05    3.03697e+03
      Potential    Kinetic En.   Total Energy  Conserved En.    Temperature
   -4.01297e+05    7.24622e+04   -3.28834e+05    6.71943e+07    3.00607e+02
 Pres. DC (bar) Pressure (bar)   Constr. rmsd
   -2.42737e+02   -2.73245e+02    0.00000e+00

           Step           Time
      299580000   599160.00000

   Energies (kJ/mol)
        G96Bond       G96Angle    Proper Dih.  Improper Dih.          LJ-14
    2.25587e+03    3.77304e+03    2.76445e+03    1.05521e+03   -2.83448e+02
     Coulomb-14        LJ (SR)  Disper. corr.   Coulomb (SR)   Coul. recip.
    2.81219e+04    5.93511e+04   -4.32474e+03   -4.98795e+05    3.02003e+03
      Potential    Kinetic En.   Total Energy  Conserved En.    Temperature
   -4.03061e+05    7.20718e+04   -3.30990e+05    6.71952e+07    2.98987e+02
 Pres. DC (bar) Pressure (bar)   Constr. rmsd
   -2.43448e+02    1.44225e+02    0.00000e+00

           Step           Time
      299585000   599170.00000

   Energies (kJ/mol)
        G96Bond       G96Angle    Proper Dih.  Improper Dih.          LJ-14
    2.31741e+03    3.69858e+03    2.75667e+03    1.14477e+03   -3.52817e+02
     Coulomb-14        LJ (SR)  Disper. corr.   Coulomb (SR)   Coul. recip.
    2.82226e+04    5.94394e+04   -4.35207e+03   -4.99836e+05    3.02086e+03
      Potential    Kinetic En.   Total Energy  Conserved En.    Temperature
   -4.03941e+05    7.23579e+04   -3.31583e+05    6.71957e+07    3.00174e+02
 Pres. DC (bar) Pressure (bar)   Constr. rmsd
   -2.46531e+02    2.01959e+02    0.00000e+00

           Step           Time
      299590000   599180.00000

   Energies (kJ/mol)
        G96Bond       G96Angle    Proper Dih.  Improper Dih.          LJ-14
    2.31149e+03    3.64486e+03    2.79758e+03    1.09479e+03   -2.79738e+02
     Coulomb-14        LJ (SR)  Disper. corr.   Coulomb (SR)   Coul. recip.
    2.82775e+04    5.78543e+04   -4.33489e+03   -4.98218e+05    2.97948e+03
      Potential    Kinetic En.   Total Energy  Conserved En.    Temperature
   -4.03872e+05    7.20078e+04   -3.31865e+05    6.71963e+07    2.98722e+02
 Pres. DC (bar) Pressure (bar)   Constr. rmsd
   -2.44590e+02   -1.16107e+02    0.00000e+00

           Step           Time
      299595000   599190.00000

   Energies (kJ/mol)
        G96Bond       G96Angle    Proper Dih.  Improper Dih.          LJ-14
    2.33886e+03    3.76237e+03    2.84567e+03    9.99085e+02   -3.19054e+02
     Coulomb-14        LJ (SR)  Disper. corr.   Coulomb (SR)   Coul. recip.
    2.81287e+04    5.84122e+04   -4.30128e+03   -4.97945e+05    2.94432e+03
      Potential    Kinetic En.   Total Energy  Conserved En.    Temperature
   -4.03134e+05    7.25376e+04   -3.30597e+05    6.71967e+07    3.00920e+02
 Pres. DC (bar) Pressure (bar)   Constr. rmsd
   -2.40817e+02   -1.04250e+02    0.00000e+00

           Step           Time
      299600000   599200.00000

   Energies (kJ/mol)
        G96Bond       G96Angle    Proper Dih.  Improper Dih.          LJ-14
    2.32249e+03    3.68494e+03    2.78219e+03    1.08657e+03   -2.93228e+02
     Coulomb-14        LJ (SR)  Disper. corr.   Coulomb (SR)   Coul. recip.
    2.82956e+04    5.90592e+04   -4.31010e+03   -4.98490e+05    3.02978e+03
      Potential    Kinetic En.   Total Energy  Conserved En.    Temperature
   -4.02833e+05    7.24354e+04   -3.30398e+05    6.71990e+07    3.00496e+02
 Pres. DC (bar) Pressure (bar)   Constr. rmsd
   -2.41805e+02   -9.17745e+01    0.00000e+00

           Step           Time
      299605000   599210.00000

   Energies (kJ/mol)
        G96Bond       G96Angle    Proper Dih.  Improper Dih.          LJ-14
    2.38040e+03    3.56995e+03    2.73293e+03    1.07879e+03   -3.48985e+02
     Coulomb-14        LJ (SR)  Disper. corr.   Coulomb (SR)   Coul. recip.
    2.81374e+04    6.04419e+04   -4.34904e+03   -5.01632e+05    3.00808e+03
      Potential    Kinetic En.   Total Energy  Conserved En.    Temperature
   -4.04980e+05    7.20455e+04   -3.32935e+05    6.71999e+07    2.98879e+02
 Pres. DC (bar) Pressure (bar)   Constr. rmsd
   -2.46187e+02   -6.46021e+01    0.00000e+00

           Step           Time
      299610000   599220.00000

   Energies (kJ/mol)
        G96Bond       G96Angle    Proper Dih.  Improper Dih.          LJ-14
    2.36811e+03    3.82611e+03    2.81484e+03    1.07037e+03   -3.00237e+02
     Coulomb-14        LJ (SR)  Disper. corr.   Coulomb (SR)   Coul. recip.
    2.82810e+04    5.93541e+04   -4.34295e+03   -4.99212e+05    3.09719e+03
      Potential    Kinetic En.   Total Energy  Conserved En.    Temperature
   -4.03043e+05    7.30438e+04   -3.30000e+05    6.72008e+07    3.03020e+02
 Pres. DC (bar) Pressure (bar)   Constr. rmsd
   -2.45500e+02    3.15927e+01    0.00000e+00

           Step           Time
      299615000   599230.00000

   Energies (kJ/mol)
        G96Bond       G96Angle    Proper Dih.  Improper Dih.          LJ-14
    2.35248e+03    3.90849e+03    2.78670e+03    1.13062e+03   -2.95230e+02
     Coulomb-14        LJ (SR)  Disper. corr.   Coulomb (SR)   Coul. recip.
    2.80489e+04    5.83651e+04   -4.34284e+03   -4.98179e+05    3.07147e+03
      Potential    Kinetic En.   Total Energy  Conserved En.    Temperature
   -4.03153e+05    7.23866e+04   -3.30767e+05    6.72017e+07    3.00293e+02
 Pres. DC (bar) Pressure (bar)   Constr. rmsd
   -2.45487e+02   -6.36894e+01    0.00000e+00

           Step           Time
      299620000   599240.00000

   Energies (kJ/mol)
        G96Bond       G96Angle    Proper Dih.  Improper Dih.          LJ-14
    2.25732e+03    3.77838e+03    2.74335e+03    1.12836e+03   -3.14474e+02
     Coulomb-14        LJ (SR)  Disper. corr.   Coulomb (SR)   Coul. recip.
    2.80031e+04    6.04952e+04   -4.38005e+03   -5.01642e+05    2.99832e+03
      Potential    Kinetic En.   Total Energy  Conserved En.    Temperature
   -4.04932e+05    7.29277e+04   -3.32004e+05    6.72041e+07    3.02538e+02
 Pres. DC (bar) Pressure (bar)   Constr. rmsd
   -2.49707e+02    6.49912e+02    0.00000e+00

           Step           Time
      299625000   599250.00000

   Energies (kJ/mol)
        G96Bond       G96Angle    Proper Dih.  Improper Dih.          LJ-14
    2.26884e+03    3.83710e+03    2.85210e+03    1.10475e+03   -4.02196e+02
     Coulomb-14        LJ (SR)  Disper. corr.   Coulomb (SR)   Coul. recip.
    2.81671e+04    5.91301e+04   -4.35107e+03   -4.98081e+05    2.89214e+03
      Potential    Kinetic En.   Total Energy  Conserved En.    Temperature
   -4.02583e+05    7.20502e+04   -3.30532e+05    6.72052e+07    2.98898e+02
 Pres. DC (bar) Pressure (bar)   Constr. rmsd
   -2.46418e+02    2.51548e+02    0.00000e+00

           Step           Time
      299630000   599260.00000

   Energies (kJ/mol)
        G96Bond       G96Angle    Proper Dih.  Improper Dih.          LJ-14
    2.40601e+03    3.59490e+03    2.83063e+03    1.21556e+03   -3.95143e+02
     Coulomb-14        LJ (SR)  Disper. corr.   Coulomb (SR)   Coul. recip.
    2.81462e+04    5.96752e+04   -4.33773e+03   -4.99996e+05    3.07514e+03
      Potential    Kinetic En.   Total Energy  Conserved En.    Temperature
   -4.03786e+05    7.18039e+04   -3.31982e+05    6.72065e+07    2.97876e+02
 Pres. DC (bar) Pressure (bar)   Constr. rmsd
   -2.44911e+02   -1.22384e+02    0.00000e+00

           Step           Time
      299635000   599270.00000

   Energies (kJ/mol)
        G96Bond       G96Angle    Proper Dih.  Improper Dih.          LJ-14
    2.31701e+03    3.71138e+03    2.91277e+03    1.04710e+03   -3.55322e+02
     Coulomb-14        LJ (SR)  Disper. corr.   Coulomb (SR)   Coul. recip.
    2.81659e+04    5.78130e+04   -4.30062e+03   -4.96070e+05    3.07638e+03
      Potential    Kinetic En.   Total Energy  Conserved En.    Temperature
   -4.01682e+05    7.21214e+04   -3.29561e+05    6.72068e+07    2.99193e+02
 Pres. DC (bar) Pressure (bar)   Constr. rmsd
   -2.40743e+02   -2.61574e+02    0.00000e+00

           Step           Time
      299640000   599280.00000

   Energies (kJ/mol)
        G96Bond       G96Angle    Proper Dih.  Improper Dih.          LJ-14
    2.22669e+03    3.66974e+03    2.78966e+03    1.12651e+03   -3.17823e+02
     Coulomb-14        LJ (SR)  Disper. corr.   Coulomb (SR)   Coul. recip.
    2.79248e+04    5.66478e+04   -4.28586e+03   -4.95094e+05    3.05081e+03
      Potential    Kinetic En.   Total Energy  Conserved En.    Temperature
   -4.02261e+05    7.18210e+04   -3.30440e+05    6.72098e+07    2.97947e+02
 Pres. DC (bar) Pressure (bar)   Constr. rmsd
   -2.39096e+02   -4.48379e+02    0.00000e+00

           Step           Time
      299645000   599290.00000

   Energies (kJ/mol)
        G96Bond       G96Angle    Proper Dih.  Improper Dih.          LJ-14
    2.36302e+03    3.59832e+03    2.84217e+03    1.05849e+03   -3.06029e+02
     Coulomb-14        LJ (SR)  Disper. corr.   Coulomb (SR)   Coul. recip.
    2.79521e+04    5.93079e+04   -4.37235e+03   -4.99974e+05    2.86510e+03
      Potential    Kinetic En.   Total Energy  Conserved En.    Temperature
   -4.04666e+05    7.20510e+04   -3.32615e+05    6.72111e+07    2.98901e+02
 Pres. DC (bar) Pressure (bar)   Constr. rmsd
   -2.48830e+02    1.74295e+02    0.00000e+00

           Step           Time
      299650000   599300.00000

   Energies (kJ/mol)
        G96Bond       G96Angle    Proper Dih.  Improper Dih.          LJ-14
    2.38174e+03    3.71583e+03    2.84103e+03    1.08091e+03   -3.38914e+02
     Coulomb-14        LJ (SR)  Disper. corr.   Coulomb (SR)   Coul. recip.
    2.81736e+04    5.71321e+04   -4.30789e+03   -4.95512e+05    2.93431e+03
      Potential    Kinetic En.   Total Energy  Conserved En.    Temperature
   -4.01899e+05    7.25708e+04   -3.29329e+05    6.72120e+07    3.01057e+02
 Pres. DC (bar) Pressure (bar)   Constr. rmsd
   -2.41557e+02   -1.24463e+02    0.00000e+00

           Step           Time
      299655000   599310.00000

   Energies (kJ/mol)
        G96Bond       G96Angle    Proper Dih.  Improper Dih.          LJ-14
    2.20817e+03    3.66288e+03    2.81285e+03    1.14855e+03   -2.84768e+02
     Coulomb-14        LJ (SR)  Disper. corr.   Coulomb (SR)   Coul. recip.
    2.82173e+04    5.83448e+04   -4.29005e+03   -4.97166e+05    3.03585e+03
      Potential    Kinetic En.   Total Energy  Conserved En.    Temperature
   -4.02310e+05    7.25135e+04   -3.29797e+05    6.72124e+07    3.00820e+02
 Pres. DC (bar) Pressure (bar)   Constr. rmsd
   -2.39562e+02   -2.85413e+02    0.00000e+00

           Step           Time
      299660000   599320.00000

   Energies (kJ/mol)
        G96Bond       G96Angle    Proper Dih.  Improper Dih.          LJ-14
    2.29977e+03    3.71062e+03    2.84864e+03    1.10240e+03   -2.75741e+02
     Coulomb-14        LJ (SR)  Disper. corr.   Coulomb (SR)   Coul. recip.
    2.80141e+04    5.82052e+04   -4.33632e+03   -4.97420e+05    2.96356e+03
      Potential    Kinetic En.   Total Energy  Conserved En.    Temperature
   -4.02887e+05    7.21722e+04   -3.30715e+05    6.72134e+07    2.99404e+02
 Pres. DC (bar) Pressure (bar)   Constr. rmsd
   -2.44752e+02   -2.18586e+01    0.00000e+00

           Step           Time
      299665000   599330.00000

   Energies (kJ/mol)
        G96Bond       G96Angle    Proper Dih.  Improper Dih.          LJ-14
    2.31244e+03    3.60672e+03    2.91586e+03    1.05011e+03   -3.72713e+02
     Coulomb-14        LJ (SR)  Disper. corr.   Coulomb (SR)   Coul. recip.
    2.82415e+04    5.71350e+04   -4.28607e+03   -4.96068e+05    2.94457e+03
      Potential    Kinetic En.   Total Energy  Conserved En.    Temperature
   -4.02521e+05    7.21513e+04   -3.30369e+05    6.72141e+07    2.99317e+02
 Pres. DC (bar) Pressure (bar)   Constr. rmsd
   -2.39119e+02   -3.16873e+02    0.00000e+00

           Step           Time
      299670000   599340.00000

   Energies (kJ/mol)
        G96Bond       G96Angle    Proper Dih.  Improper Dih.          LJ-14
    2.42772e+03    3.66423e+03    2.83276e+03    1.21876e+03   -2.99292e+02
     Coulomb-14        LJ (SR)  Disper. corr.   Coulomb (SR)   Coul. recip.
    2.79757e+04    6.00032e+04   -4.34801e+03   -4.99721e+05    3.01578e+03
      Potential    Kinetic En.   Total Energy  Conserved En.    Temperature
   -4.03231e+05    7.21515e+04   -3.31079e+05    6.72170e+07    2.99318e+02
 Pres. DC (bar) Pressure (bar)   Constr. rmsd
   -2.46071e+02    1.72745e+02    0.00000e+00

           Step           Time
      299675000   599350.00000

   Energies (kJ/mol)
        G96Bond       G96Angle    Proper Dih.  Improper Dih.          LJ-14
    2.26266e+03    3.68046e+03    2.83031e+03    1.11630e+03   -3.12878e+02
     Coulomb-14        LJ (SR)  Disper. corr.   Coulomb (SR)   Coul. recip.
    2.78356e+04    6.03377e+04   -4.37039e+03   -5.00563e+05    2.94779e+03
      Potential    Kinetic En.   Total Energy  Conserved En.    Temperature
   -4.04235e+05    7.20858e+04   -3.32149e+05    6.72185e+07    2.99046e+02
 Pres. DC (bar) Pressure (bar)   Constr. rmsd
   -2.48608e+02    4.67145e+02    0.00000e+00

           Step           Time
      299680000   599360.00000

   Energies (kJ/mol)
        G96Bond       G96Angle    Proper Dih.  Improper Dih.          LJ-14
    2.34155e+03    3.53327e+03    2.68197e+03    1.08250e+03   -2.58344e+02
     Coulomb-14        LJ (SR)  Disper. corr.   Coulomb (SR)   Coul. recip.
    2.80909e+04    5.87375e+04   -4.30831e+03   -4.98103e+05    3.01299e+03
      Potential    Kinetic En.   Total Energy  Conserved En.    Temperature
   -4.03189e+05    7.20038e+04   -3.31186e+05    6.72195e+07    2.98705e+02
 Pres. DC (bar) Pressure (bar)   Constr. rmsd
   -2.41604e+02   -9.99537e+01    0.00000e+00

           Step           Time
      299685000   599370.00000

   Energies (kJ/mol)
        G96Bond       G96Angle    Proper Dih.  Improper Dih.          LJ-14
    2.32376e+03    3.75702e+03    2.70868e+03    1.08326e+03   -3.52851e+02
     Coulomb-14        LJ (SR)  Disper. corr.   Coulomb (SR)   Coul. recip.
    2.80141e+04    5.92017e+04   -4.39804e+03   -4.98980e+05    2.93181e+03
      Potential    Kinetic En.   Total Energy  Conserved En.    Temperature
   -4.03710e+05    7.20623e+04   -3.31648e+05    6.72204e+07    2.98948e+02
 Pres. DC (bar) Pressure (bar)   Constr. rmsd
   -2.51760e+02    2.46837e+02    0.00000e+00

           Step           Time
      299690000   599380.00000

   Energies (kJ/mol)
        G96Bond       G96Angle    Proper Dih.  Improper Dih.          LJ-14
    2.32492e+03    3.89627e+03    2.70493e+03    1.10043e+03   -3.17970e+02
     Coulomb-14        LJ (SR)  Disper. corr.   Coulomb (SR)   Coul. recip.
    2.80244e+04    6.00819e+04   -4.37252e+03   -4.99394e+05    3.01936e+03
      Potential    Kinetic En.   Total Energy  Conserved En.    Temperature
   -4.02932e+05    7.19216e+04   -3.31011e+05    6.72221e+07    2.98365e+02
 Pres. DC (bar) Pressure (bar)   Constr. rmsd
   -2.48851e+02    5.32898e+02    0.00000e+00

           Step           Time
      299695000   599390.00000

   Energies (kJ/mol)
        G96Bond       G96Angle    Proper Dih.  Improper Dih.          LJ-14
    2.36480e+03    3.65111e+03    2.68801e+03    1.16009e+03   -2.63990e+02
     Coulomb-14        LJ (SR)  Disper. corr.   Coulomb (SR)   Coul. recip.
    2.79135e+04    5.90234e+04   -4.35979e+03   -4.97928e+05    2.99247e+03
      Potential    Kinetic En.   Total Energy  Conserved En.    Temperature
   -4.02758e+05    7.27902e+04   -3.29968e+05    6.72248e+07    3.01968e+02
 Pres. DC (bar) Pressure (bar)   Constr. rmsd
   -2.47405e+02    1.64208e+02    0.00000e+00

           Step           Time
      299700000   599400.00000

   Energies (kJ/mol)
        G96Bond       G96Angle    Proper Dih.  Improper Dih.          LJ-14
    2.24983e+03    3.54817e+03    2.81585e+03    1.09953e+03   -3.58555e+02
     Coulomb-14        LJ (SR)  Disper. corr.   Coulomb (SR)   Coul. recip.
    2.81964e+04    5.97884e+04   -4.32825e+03   -4.99145e+05    3.02635e+03
      Potential    Kinetic En.   Total Energy  Conserved En.    Temperature
   -4.03107e+05    7.18261e+04   -3.31281e+05    6.72255e+07    2.97968e+02
 Pres. DC (bar) Pressure (bar)   Constr. rmsd
   -2.43843e+02    1.52640e+02    0.00000e+00

           Step           Time
      299705000   599410.00000

   Energies (kJ/mol)
        G96Bond       G96Angle    Proper Dih.  Improper Dih.          LJ-14
    2.24396e+03    3.66989e+03    2.75325e+03    1.10376e+03   -2.23564e+02
     Coulomb-14        LJ (SR)  Disper. corr.   Coulomb (SR)   Coul. recip.
    2.81796e+04    5.96104e+04   -4.34000e+03   -4.99242e+05    3.15023e+03
      Potential    Kinetic En.   Total Energy  Conserved En.    Temperature
   -4.03095e+05    7.28629e+04   -3.30232e+05    6.72260e+07    3.02270e+02
 Pres. DC (bar) Pressure (bar)   Constr. rmsd
   -2.45167e+02    1.35318e+02    0.00000e+00

           Step           Time
      299710000   599420.00000

   Energies (kJ/mol)
        G96Bond       G96Angle    Proper Dih.  Improper Dih.          LJ-14
    2.35939e+03    3.74529e+03    2.79938e+03    1.07982e+03   -3.26199e+02
     Coulomb-14        LJ (SR)  Disper. corr.   Coulomb (SR)   Coul. recip.
    2.80665e+04    5.97548e+04   -4.35596e+03   -4.98270e+05    3.01906e+03
      Potential    Kinetic En.   Total Energy  Conserved En.    Temperature
   -4.02128e+05    7.31731e+04   -3.28955e+05    6.72271e+07    3.03556e+02
 Pres. DC (bar) Pressure (bar)   Constr. rmsd
   -2.46971e+02    4.00720e+02    0.00000e+00

           Step           Time
      299715000   599430.00000

   Energies (kJ/mol)
        G96Bond       G96Angle    Proper Dih.  Improper Dih.          LJ-14
    2.43091e+03    3.68668e+03    2.86334e+03    1.14104e+03   -3.58379e+02
     Coulomb-14        LJ (SR)  Disper. corr.   Coulomb (SR)   Coul. recip.
    2.80179e+04    5.82162e+04   -4.36190e+03   -4.96846e+05    2.92480e+03
      Potential    Kinetic En.   Total Energy  Conserved En.    Temperature
   -4.02286e+05    7.30890e+04   -3.29197e+05    6.72294e+07    3.03207e+02
 Pres. DC (bar) Pressure (bar)   Constr. rmsd
   -2.47644e+02   -7.50246e+01    0.00000e+00

           Step           Time
      299720000   599440.00000

   Energies (kJ/mol)
        G96Bond       G96Angle    Proper Dih.  Improper Dih.          LJ-14
    2.29337e+03    3.67036e+03    2.89072e+03    1.09681e+03   -3.35933e+02
     Coulomb-14        LJ (SR)  Disper. corr.   Coulomb (SR)   Coul. recip.
    2.79592e+04    6.12031e+04   -4.34266e+03   -5.01433e+05    3.01974e+03
      Potential    Kinetic En.   Total Energy  Conserved En.    Temperature
   -4.03979e+05    7.29497e+04   -3.31029e+05    6.72305e+07    3.02629e+02
 Pres. DC (bar) Pressure (bar)   Constr. rmsd
   -2.45467e+02    2.00706e+02    0.00000e+00

           Step           Time
      299725000   599450.00000

   Energies (kJ/mol)
        G96Bond       G96Angle    Proper Dih.  Improper Dih.          LJ-14
    2.27939e+03    3.49995e+03    2.76075e+03    1.01773e+03   -3.65496e+02
     Coulomb-14        LJ (SR)  Disper. corr.   Coulomb (SR)   Coul. recip.
    2.80124e+04    5.97048e+04   -4.32181e+03   -5.00153e+05    2.91956e+03
      Potential    Kinetic En.   Total Energy  Conserved En.    Temperature
   -4.04646e+05    7.11633e+04   -3.33483e+05    6.72313e+07    2.95219e+02
 Pres. DC (bar) Pressure (bar)   Constr. rmsd
   -2.43119e+02   -2.55441e+02    0.00000e+00

           Step           Time
      299730000   599460.00000

   Energies (kJ/mol)
        G96Bond       G96Angle    Proper Dih.  Improper Dih.          LJ-14
    2.20033e+03    3.71791e+03    2.76971e+03    1.13750e+03   -3.07770e+02
     Coulomb-14        LJ (SR)  Disper. corr.   Coulomb (SR)   Coul. recip.
    2.79199e+04    5.84795e+04   -4.30627e+03   -4.97779e+05    3.14108e+03
      Potential    Kinetic En.   Total Energy  Conserved En.    Temperature
   -4.03027e+05    7.15608e+04   -3.31466e+05    6.72316e+07    2.96868e+02
 Pres. DC (bar) Pressure (bar)   Constr. rmsd
   -2.41375e+02   -5.13910e+01    0.00000e+00

           Step           Time
      299735000   599470.00000

   Energies (kJ/mol)
        G96Bond       G96Angle    Proper Dih.  Improper Dih.          LJ-14
    2.29646e+03    3.68152e+03    2.80671e+03    1.12444e+03   -2.79135e+02
     Coulomb-14        LJ (SR)  Disper. corr.   Coulomb (SR)   Coul. recip.
    2.81173e+04    5.96309e+04   -4.35987e+03   -4.98886e+05    2.99042e+03
      Potential    Kinetic En.   Total Energy  Conserved En.    Temperature
   -4.02877e+05    7.20647e+04   -3.30813e+05    6.72321e+07    2.98958e+02
 Pres. DC (bar) Pressure (bar)   Constr. rmsd
   -2.47414e+02    4.05295e+02    0.00000e+00

           Step           Time
      299740000   599480.00000

   Energies (kJ/mol)
        G96Bond       G96Angle    Proper Dih.  Improper Dih.          LJ-14
    2.37344e+03    3.72084e+03    2.85842e+03    1.07346e+03   -3.32010e+02
     Coulomb-14        LJ (SR)  Disper. corr.   Coulomb (SR)   Coul. recip.
    2.80970e+04    6.03005e+04   -4.36364e+03   -4.99941e+05    2.97379e+03
      Potential    Kinetic En.   Total Energy  Conserved En.    Temperature
   -4.03239e+05    7.28740e+04   -3.30365e+05    6.72329e+07    3.02315e+02
 Pres. DC (bar) Pressure (bar)   Constr. rmsd
   -2.47842e+02    2.35574e+02    0.00000e+00

           Step           Time
      299745000   599490.00000

   Energies (kJ/mol)
        G96Bond       G96Angle    Proper Dih.  Improper Dih.          LJ-14
    2.28110e+03    3.78202e+03    2.80857e+03    1.10135e+03   -2.15048e+02
     Coulomb-14        LJ (SR)  Disper. corr.   Coulomb (SR)   Coul. recip.
    2.81309e+04    5.82759e+04   -4.30953e+03   -4.97281e+05    2.95310e+03
      Potential    Kinetic En.   Total Energy  Conserved En.    Temperature
   -4.02472e+05    7.29901e+04   -3.29482e+05    6.72337e+07    3.02797e+02
 Pres. DC (bar) Pressure (bar)   Constr. rmsd
   -2.41740e+02   -1.17803e+02    0.00000e+00

           Step           Time
      299750000   599500.00000

   Energies (kJ/mol)
        G96Bond       G96Angle    Proper Dih.  Improper Dih.          LJ-14
    2.30149e+03    3.66972e+03    2.84502e+03    1.12484e+03   -2.96969e+02
     Coulomb-14        LJ (SR)  Disper. corr.   Coulomb (SR)   Coul. recip.
    2.81598e+04    5.80611e+04   -4.30601e+03   -4.96635e+05    3.12273e+03
      Potential    Kinetic En.   Total Energy  Conserved En.    Temperature
   -4.01953e+05    7.21552e+04   -3.29798e+05    6.72358e+07    2.99333e+02
 Pres. DC (bar) Pressure (bar)   Constr. rmsd
   -2.41347e+02   -1.46791e+02    0.00000e+00

           Step           Time
      299755000   599510.00000

   Energies (kJ/mol)
        G96Bond       G96Angle    Proper Dih.  Improper Dih.          LJ-14
    2.35565e+03    3.73297e+03    2.70143e+03    1.10597e+03   -3.35082e+02
     Coulomb-14        LJ (SR)  Disper. corr.   Coulomb (SR)   Coul. recip.
    2.81683e+04    5.91111e+04   -4.31138e+03   -4.97985e+05    3.02277e+03
      Potential    Kinetic En.   Total Energy  Conserved En.    Temperature
   -4.02433e+05    7.16622e+04   -3.30771e+05    6.72375e+07    2.97288e+02
 Pres. DC (bar) Pressure (bar)   Constr. rmsd
   -2.41948e+02    3.71679e+01    0.00000e+00

           Step           Time
      299760000   599520.00000

   Energies (kJ/mol)
        G96Bond       G96Angle    Proper Dih.  Improper Dih.          LJ-14
    2.38927e+03    3.68228e+03    2.63611e+03    1.10147e+03   -3.28574e+02
     Coulomb-14        LJ (SR)  Disper. corr.   Coulomb (SR)   Coul. recip.
    2.80378e+04    5.98976e+04   -4.38132e+03   -5.00404e+05    3.00405e+03
      Potential    Kinetic En.   Total Energy  Conserved En.    Temperature
   -4.04365e+05    7.27021e+04   -3.31663e+05    6.72383e+07    3.01602e+02
 Pres. DC (bar) Pressure (bar)   Constr. rmsd
   -2.49851e+02    1.06319e+02    0.00000e+00

           Step           Time
      299765000   599530.00000

   Energies (kJ/mol)
        G96Bond       G96Angle    Proper Dih.  Improper Dih.          LJ-14
    2.27739e+03    3.75962e+03    2.76554e+03    1.05205e+03   -2.47969e+02
     Coulomb-14        LJ (SR)  Disper. corr.   Coulomb (SR)   Coul. recip.
    2.80536e+04    5.95157e+04   -4.34258e+03   -4.99589e+05    2.97307e+03
      Potential    Kinetic En.   Total Energy  Conserved En.    Temperature
   -4.03783e+05    7.23236e+04   -3.31459e+05    6.72389e+07    3.00032e+02
 Pres. DC (bar) Pressure (bar)   Constr. rmsd
   -2.45458e+02    2.82928e+02    0.00000e+00

           Step           Time
      299770000   599540.00000

   Energies (kJ/mol)
        G96Bond       G96Angle    Proper Dih.  Improper Dih.          LJ-14
    2.45250e+03    3.71863e+03    2.71790e+03    1.11377e+03   -2.73120e+02
     Coulomb-14        LJ (SR)  Disper. corr.   Coulomb (SR)   Coul. recip.
    2.80711e+04    5.78650e+04   -4.31503e+03   -4.97210e+05    3.02668e+03
      Potential    Kinetic En.   Total Energy  Conserved En.    Temperature
   -4.02833e+05    7.26651e+04   -3.30168e+05    6.72392e+07    3.01449e+02
 Pres. DC (bar) Pressure (bar)   Constr. rmsd
   -2.42358e+02   -2.84110e+02    0.00000e+00

           Step           Time
      299775000   599550.00000

   Energies (kJ/mol)
        G96Bond       G96Angle    Proper Dih.  Improper Dih.          LJ-14
    2.36013e+03    3.68171e+03    2.74221e+03    1.07205e+03   -2.65716e+02
     Coulomb-14        LJ (SR)  Disper. corr.   Coulomb (SR)   Coul. recip.
    2.81849e+04    5.83965e+04   -4.32072e+03   -4.97209e+05    3.02312e+03
      Potential    Kinetic En.   Total Energy  Conserved En.    Temperature
   -4.02335e+05    7.27483e+04   -3.29587e+05    6.72394e+07    3.01794e+02
 Pres. DC (bar) Pressure (bar)   Constr. rmsd
   -2.42996e+02   -2.62195e+02    0.00000e+00

           Step           Time
      299780000   599560.00000

   Energies (kJ/mol)
        G96Bond       G96Angle    Proper Dih.  Improper Dih.          LJ-14
    2.29765e+03    3.72157e+03    2.75002e+03    1.11152e+03   -2.91398e+02
     Coulomb-14        LJ (SR)  Disper. corr.   Coulomb (SR)   Coul. recip.
    2.81463e+04    5.89875e+04   -4.33520e+03   -4.98734e+05    3.05129e+03
      Potential    Kinetic En.   Total Energy  Conserved En.    Temperature
   -4.03295e+05    7.22424e+04   -3.31053e+05    6.72400e+07    2.99695e+02
 Pres. DC (bar) Pressure (bar)   Constr. rmsd
   -2.44626e+02   -6.94776e+01    0.00000e+00

           Step           Time
      299785000   599570.00000

   Energies (kJ/mol)
        G96Bond       G96Angle    Proper Dih.  Improper Dih.          LJ-14
    2.50211e+03    3.63610e+03    2.79712e+03    1.12667e+03   -3.71293e+02
     Coulomb-14        LJ (SR)  Disper. corr.   Coulomb (SR)   Coul. recip.
    2.81142e+04    5.78587e+04   -4.29877e+03   -4.96678e+05    3.03953e+03
      Potential    Kinetic En.   Total Energy  Conserved En.    Temperature
   -4.02274e+05    7.31291e+04   -3.29145e+05    6.72407e+07    3.03374e+02
 Pres. DC (bar) Pressure (bar)   Constr. rmsd
   -2.40537e+02   -4.71989e+02    0.00000e+00

           Step           Time
      299790000   599580.00000

   Energies (kJ/mol)
        G96Bond       G96Angle    Proper Dih.  Improper Dih.          LJ-14
    2.30449e+03    3.67528e+03    2.77739e+03    1.05294e+03   -3.07610e+02
     Coulomb-14        LJ (SR)  Disper. corr.   Coulomb (SR)   Coul. recip.
    2.81539e+04    5.78301e+04   -4.29087e+03   -4.96463e+05    3.10005e+03
      Potential    Kinetic En.   Total Energy  Conserved En.    Temperature
   -4.02167e+05    7.21705e+04   -3.29996e+05    6.72419e+07    2.99397e+02
 Pres. DC (bar) Pressure (bar)   Constr. rmsd
   -2.39654e+02   -3.74727e+02    0.00000e+00

           Step           Time
      299795000   599590.00000

   Energies (kJ/mol)
        G96Bond       G96Angle    Proper Dih.  Improper Dih.          LJ-14
    2.32916e+03    3.73154e+03    2.72233e+03    1.21287e+03   -3.41352e+02
     Coulomb-14        LJ (SR)  Disper. corr.   Coulomb (SR)   Coul. recip.
    2.81560e+04    5.95394e+04   -4.33929e+03   -4.99066e+05    3.11838e+03
      Potential    Kinetic En.   Total Energy  Conserved En.    Temperature
   -4.02937e+05    7.22601e+04   -3.30676e+05    6.72431e+07    2.99769e+02
 Pres. DC (bar) Pressure (bar)   Constr. rmsd
   -2.45086e+02   -2.40874e+00    0.00000e+00

           Step           Time
      299800000   599600.00000

   Energies (kJ/mol)
        G96Bond       G96Angle    Proper Dih.  Improper Dih.          LJ-14
    2.31234e+03    3.66352e+03    2.84480e+03    1.09960e+03   -2.80276e+02
     Coulomb-14        LJ (SR)  Disper. corr.   Coulomb (SR)   Coul. recip.
    2.82939e+04    5.92096e+04   -4.35128e+03   -4.99836e+05    2.96598e+03
      Potential    Kinetic En.   Total Energy  Conserved En.    Temperature
   -4.04078e+05    7.17317e+04   -3.32346e+05    6.72434e+07    2.97577e+02
 Pres. DC (bar) Pressure (bar)   Constr. rmsd
   -2.46442e+02    2.15420e+01    0.00000e+00

           Step           Time
      299805000   599610.00000

   Energies (kJ/mol)
        G96Bond       G96Angle    Proper Dih.  Improper Dih.          LJ-14
    2.31837e+03    3.73094e+03    2.79816e+03    1.11731e+03   -3.22367e+02
     Coulomb-14        LJ (SR)  Disper. corr.   Coulomb (SR)   Coul. recip.
    2.83096e+04    5.78376e+04   -4.30979e+03   -4.97151e+05    2.93094e+03
      Potential    Kinetic En.   Total Energy  Conserved En.    Temperature
   -4.02740e+05    7.22774e+04   -3.30463e+05    6.72439e+07    2.99841e+02
 Pres. DC (bar) Pressure (bar)   Constr. rmsd
   -2.41770e+02   -2.77827e+02    0.00000e+00

           Step           Time
      299810000   599620.00000

   Energies (kJ/mol)
        G96Bond       G96Angle    Proper Dih.  Improper Dih.          LJ-14
    2.39798e+03    3.76135e+03    2.76243e+03    1.08053e+03   -3.01941e+02
     Coulomb-14        LJ (SR)  Disper. corr.   Coulomb (SR)   Coul. recip.
    2.80641e+04    5.99814e+04   -4.33407e+03   -4.99664e+05    3.09341e+03
      Potential    Kinetic En.   Total Energy  Conserved En.    Temperature
   -4.03158e+05    7.28470e+04   -3.30312e+05    6.72446e+07    3.02203e+02
 Pres. DC (bar) Pressure (bar)   Constr. rmsd
   -2.44498e+02    2.05882e+02    0.00000e+00

           Step           Time
      299815000   599630.00000

   Energies (kJ/mol)
        G96Bond       G96Angle    Proper Dih.  Improper Dih.          LJ-14
    2.35978e+03    3.57157e+03    2.74053e+03    1.05494e+03   -2.97891e+02
     Coulomb-14        LJ (SR)  Disper. corr.   Coulomb (SR)   Coul. recip.
    2.81057e+04    5.85250e+04   -4.27903e+03   -4.97904e+05    3.11214e+03
      Potential    Kinetic En.   Total Energy  Conserved En.    Temperature
   -4.03011e+05    7.12526e+04   -3.31759e+05    6.72455e+07    2.95589e+02
 Pres. DC (bar) Pressure (bar)   Constr. rmsd
   -2.38335e+02   -3.69688e+02    0.00000e+00

           Step           Time
      299820000   599640.00000

   Energies (kJ/mol)
        G96Bond       G96Angle    Proper Dih.  Improper Dih.          LJ-14
    2.30504e+03    3.76418e+03    2.80400e+03    1.17919e+03   -2.54141e+02
     Coulomb-14        LJ (SR)  Disper. corr.   Coulomb (SR)   Coul. recip.
    2.80935e+04    5.91738e+04   -4.32785e+03   -4.98727e+05    2.95790e+03
      Potential    Kinetic En.   Total Energy  Conserved En.    Temperature
   -4.03031e+05    7.21451e+04   -3.30886e+05    6.72476e+07    2.99292e+02
 Pres. DC (bar) Pressure (bar)   Constr. rmsd
   -2.43798e+02    9.26104e+01    0.00000e+00

           Step           Time
      299825000   599650.00000

   Energies (kJ/mol)
        G96Bond       G96Angle    Proper Dih.  Improper Dih.          LJ-14
    2.33599e+03    3.69795e+03    2.70126e+03    1.07360e+03   -2.98690e+02
     Coulomb-14        LJ (SR)  Disper. corr.   Coulomb (SR)   Coul. recip.
    2.83992e+04    5.76171e+04   -4.31808e+03   -4.97678e+05    3.06082e+03
      Potential    Kinetic En.   Total Energy  Conserved En.    Temperature
   -4.03409e+05    7.13279e+04   -3.32081e+05    6.72483e+07    2.95902e+02
 Pres. DC (bar) Pressure (bar)   Constr. rmsd
   -2.42700e+02   -1.99695e+02    0.00000e+00

           Step           Time
      299830000   599660.00000

   Energies (kJ/mol)
        G96Bond       G96Angle    Proper Dih.  Improper Dih.          LJ-14
    2.36485e+03    3.67813e+03    2.79437e+03    1.02587e+03   -3.31059e+02
     Coulomb-14        LJ (SR)  Disper. corr.   Coulomb (SR)   Coul. recip.
    2.82141e+04    6.03696e+04   -4.36187e+03   -5.01719e+05    2.95175e+03
      Potential    Kinetic En.   Total Energy  Conserved En.    Temperature
   -4.05013e+05    7.26516e+04   -3.32361e+05    6.72489e+07    3.01393e+02
 Pres. DC (bar) Pressure (bar)   Constr. rmsd
   -2.47641e+02    2.74990e+02    0.00000e+00

           Step           Time
      299835000   599670.00000

   Energies (kJ/mol)
        G96Bond       G96Angle    Proper Dih.  Improper Dih.          LJ-14
    2.36424e+03    3.72026e+03    2.78049e+03    1.14556e+03   -4.01214e+02
     Coulomb-14        LJ (SR)  Disper. corr.   Coulomb (SR)   Coul. recip.
    2.80287e+04    5.94313e+04   -4.33703e+03   -4.99302e+05    2.98071e+03
      Potential    Kinetic En.   Total Energy  Conserved En.    Temperature
   -4.03589e+05    7.22135e+04   -3.31376e+05    6.72494e+07    2.99575e+02
 Pres. DC (bar) Pressure (bar)   Constr. rmsd
   -2.44832e+02   -1.26915e+02    0.00000e+00

           Step           Time
      299840000   599680.00000

   Energies (kJ/mol)
        G96Bond       G96Angle    Proper Dih.  Improper Dih.          LJ-14
    2.24033e+03    3.78997e+03    2.83763e+03    1.08750e+03   -2.87155e+02
     Coulomb-14        LJ (SR)  Disper. corr.   Coulomb (SR)   Coul. recip.
    2.79611e+04    5.98465e+04   -4.36260e+03   -5.00506e+05    2.96877e+03
      Potential    Kinetic En.   Total Energy  Conserved En.    Temperature
   -4.04424e+05    7.24384e+04   -3.31985e+05    6.72503e+07    3.00508e+02
 Pres. DC (bar) Pressure (bar)   Constr. rmsd
   -2.47724e+02    2.58929e+02    0.00000e+00

           Step           Time
      299845000   599690.00000

   Energies (kJ/mol)
        G96Bond       G96Angle    Proper Dih.  Improper Dih.          LJ-14
    2.41052e+03    3.68936e+03    2.91624e+03    1.05382e+03   -3.27665e+02
     Coulomb-14        LJ (SR)  Disper. corr.   Coulomb (SR)   Coul. recip.
    2.78387e+04    5.75413e+04   -4.34594e+03   -4.97616e+05    2.94711e+03
      Potential    Kinetic En.   Total Energy  Conserved En.    Temperature
   -4.03892e+05    7.24082e+04   -3.31484e+05    6.72523e+07    3.00383e+02
 Pres. DC (bar) Pressure (bar)   Constr. rmsd
   -2.45838e+02   -2.30993e+01    0.00000e+00

           Step           Time
      299850000   599700.00000

   Energies (kJ/mol)
        G96Bond       G96Angle    Proper Dih.  Improper Dih.          LJ-14
    2.34371e+03    3.78126e+03    2.87506e+03    1.13631e+03   -3.66151e+02
     Coulomb-14        LJ (SR)  Disper. corr.   Coulomb (SR)   Coul. recip.
    2.80440e+04    5.82244e+04   -4.30952e+03   -4.97419e+05    3.20146e+03
      Potential    Kinetic En.   Total Energy  Conserved En.    Temperature
   -4.02489e+05    7.19224e+04   -3.30567e+05    6.72526e+07    2.98368e+02
 Pres. DC (bar) Pressure (bar)   Constr. rmsd
   -2.41739e+02   -1.02148e+02    0.00000e+00

           Step           Time
      299855000   599710.00000

   Energies (kJ/mol)
        G96Bond       G96Angle    Proper Dih.  Improper Dih.          LJ-14
    2.29716e+03    3.92987e+03    2.81678e+03    1.11245e+03   -3.73270e+02
     Coulomb-14        LJ (SR)  Disper. corr.   Coulomb (SR)   Coul. recip.
    2.80519e+04    5.90849e+04   -4.33064e+03   -4.98095e+05    3.08899e+03
      Potential    Kinetic En.   Total Energy  Conserved En.    Temperature
   -4.02417e+05    7.24612e+04   -3.29955e+05    6.72532e+07    3.00603e+02
 Pres. DC (bar) Pressure (bar)   Constr. rmsd
   -2.44111e+02   -4.21479e+00    0.00000e+00

           Step           Time
      299860000   599720.00000

   Energies (kJ/mol)
        G96Bond       G96Angle    Proper Dih.  Improper Dih.          LJ-14
    2.32509e+03    3.74699e+03    2.81908e+03    1.02920e+03   -3.81325e+02
     Coulomb-14        LJ (SR)  Disper. corr.   Coulomb (SR)   Coul. recip.
    2.79864e+04    5.83984e+04   -4.32172e+03   -4.97791e+05    2.90030e+03
      Potential    Kinetic En.   Total Energy  Conserved En.    Temperature
   -4.03289e+05    7.22939e+04   -3.30995e+05    6.72540e+07    2.99909e+02
 Pres. DC (bar) Pressure (bar)   Constr. rmsd
   -2.43108e+02   -1.20946e+02    0.00000e+00

           Step           Time
      299865000   599730.00000

   Energies (kJ/mol)
        G96Bond       G96Angle    Proper Dih.  Improper Dih.          LJ-14
    2.21234e+03    3.77594e+03    2.84572e+03    1.14662e+03   -3.00606e+02
     Coulomb-14        LJ (SR)  Disper. corr.   Coulomb (SR)   Coul. recip.
    2.82077e+04    5.72344e+04   -4.29118e+03   -4.96362e+05    2.97306e+03
      Potential    Kinetic En.   Total Energy  Conserved En.    Temperature
   -4.02558e+05    7.14339e+04   -3.31124e+05    6.72588e+07    2.96341e+02
 Pres. DC (bar) Pressure (bar)   Constr. rmsd
   -2.39689e+02   -2.70048e+02    0.00000e+00

           Step           Time
      299870000   599740.00000

   Energies (kJ/mol)
        G96Bond       G96Angle    Proper Dih.  Improper Dih.          LJ-14
    2.30631e+03    3.73163e+03    2.86928e+03    1.21183e+03   -2.36621e+02
     Coulomb-14        LJ (SR)  Disper. corr.   Coulomb (SR)   Coul. recip.
    2.82666e+04    5.87630e+04   -4.34980e+03   -4.97440e+05    2.91822e+03
      Potential    Kinetic En.   Total Energy  Conserved En.    Temperature
   -4.01960e+05    7.29840e+04   -3.28976e+05    6.72602e+07    3.02772e+02
 Pres. DC (bar) Pressure (bar)   Constr. rmsd
   -2.46274e+02    2.86713e+02    0.00000e+00

           Step           Time
      299875000   599750.00000

   Energies (kJ/mol)
        G96Bond       G96Angle    Proper Dih.  Improper Dih.          LJ-14
    2.27939e+03    3.63115e+03    2.79646e+03    1.04280e+03   -2.86981e+02
     Coulomb-14        LJ (SR)  Disper. corr.   Coulomb (SR)   Coul. recip.
    2.79861e+04    5.91810e+04   -4.36498e+03   -4.99175e+05    2.96158e+03
      Potential    Kinetic En.   Total Energy  Conserved En.    Temperature
   -4.03948e+05    7.29111e+04   -3.31037e+05    6.72607e+07    3.02469e+02
 Pres. DC (bar) Pressure (bar)   Constr. rmsd
   -2.47994e+02    2.22890e+02    0.00000e+00

           Step           Time
      299880000   599760.00000

   Energies (kJ/mol)
        G96Bond       G96Angle    Proper Dih.  Improper Dih.          LJ-14
    2.39349e+03    3.58944e+03    2.78233e+03    1.07415e+03   -2.82563e+02
     Coulomb-14        LJ (SR)  Disper. corr.   Coulomb (SR)   Coul. recip.
    2.82270e+04    5.88449e+04   -4.35128e+03   -4.98664e+05    3.03929e+03
      Potential    Kinetic En.   Total Energy  Conserved En.    Temperature
   -4.03347e+05    7.28235e+04   -3.30524e+05    6.72610e+07    3.02106e+02
 Pres. DC (bar) Pressure (bar)   Constr. rmsd
   -2.46442e+02    2.06930e+02    0.00000e+00

           Step           Time
      299885000   599770.00000

   Energies (kJ/mol)
        G96Bond       G96Angle    Proper Dih.  Improper Dih.          LJ-14
    2.41706e+03    3.83422e+03    2.82343e+03    1.10713e+03   -3.35630e+02
     Coulomb-14        LJ (SR)  Disper. corr.   Coulomb (SR)   Coul. recip.
    2.80772e+04    5.79058e+04   -4.34860e+03   -4.97498e+05    3.01793e+03
      Potential    Kinetic En.   Total Energy  Conserved En.    Temperature
   -4.02999e+05    7.20262e+04   -3.30973e+05    6.72616e+07    2.98798e+02
 Pres. DC (bar) Pressure (bar)   Constr. rmsd
   -2.46138e+02   -1.49570e+02    0.00000e+00

           Step           Time
      299890000   599780.00000

   Energies (kJ/mol)
        G96Bond       G96Angle    Proper Dih.  Improper Dih.          LJ-14
    2.32900e+03    3.80341e+03    2.86778e+03    1.13310e+03   -3.06221e+02
     Coulomb-14        LJ (SR)  Disper. corr.   Coulomb (SR)   Coul. recip.
    2.78403e+04    5.82443e+04   -4.31696e+03   -4.97344e+05    3.04691e+03
      Potential    Kinetic En.   Total Energy  Conserved En.    Temperature
   -4.02703e+05    7.24533e+04   -3.30249e+05    6.72619e+07    3.00570e+02
 Pres. DC (bar) Pressure (bar)   Constr. rmsd
   -2.42573e+02    3.86788e+01    0.00000e+00

           Step           Time
      299895000   599790.00000

   Energies (kJ/mol)
        G96Bond       G96Angle    Proper Dih.  Improper Dih.          LJ-14
    2.27260e+03    3.47343e+03    2.75946e+03    1.05521e+03   -3.24955e+02
     Coulomb-14        LJ (SR)  Disper. corr.   Coulomb (SR)   Coul. recip.
    2.79996e+04    5.76075e+04   -4.28977e+03   -4.96473e+05    3.08302e+03
      Potential    Kinetic En.   Total Energy  Conserved En.    Temperature
   -4.02837e+05    7.17604e+04   -3.31077e+05    6.72630e+07    2.97695e+02
 Pres. DC (bar) Pressure (bar)   Constr. rmsd
   -2.39532e+02   -3.21805e+02    0.00000e+00

           Step           Time
      299900000   599800.00000

   Energies (kJ/mol)
        G96Bond       G96Angle    Proper Dih.  Improper Dih.          LJ-14
    2.37523e+03    3.81629e+03    2.79021e+03    1.11393e+03   -2.89159e+02
     Coulomb-14        LJ (SR)  Disper. corr.   Coulomb (SR)   Coul. recip.
    2.79939e+04    6.01632e+04   -4.37177e+03   -5.00414e+05    2.95070e+03
      Potential    Kinetic En.   Total Energy  Conserved En.    Temperature
   -4.03872e+05    7.18959e+04   -3.31976e+05    6.72638e+07    2.98258e+02
 Pres. DC (bar) Pressure (bar)   Constr. rmsd
   -2.48764e+02    4.68946e+02    0.00000e+00

           Step           Time
      299905000   599810.00000

   Energies (kJ/mol)
        G96Bond       G96Angle    Proper Dih.  Improper Dih.          LJ-14
    2.38163e+03    3.82798e+03    2.76392e+03    1.19380e+03   -4.06519e+02
     Coulomb-14        LJ (SR)  Disper. corr.   Coulomb (SR)   Coul. recip.
    2.79009e+04    5.72298e+04   -4.34303e+03   -4.97031e+05    2.89788e+03
      Potential    Kinetic En.   Total Energy  Conserved En.    Temperature
   -4.03584e+05    7.15640e+04   -3.32020e+05    6.72653e+07    2.96881e+02
 Pres. DC (bar) Pressure (bar)   Constr. rmsd
   -2.45509e+02   -3.55733e+02    0.00000e+00

           Step           Time
      299910000   599820.00000

   Energies (kJ/mol)
        G96Bond       G96Angle    Proper Dih.  Improper Dih.          LJ-14
    2.34890e+03    3.57024e+03    2.67092e+03    1.06902e+03   -2.97488e+02
     Coulomb-14        LJ (SR)  Disper. corr.   Coulomb (SR)   Coul. recip.
    2.81584e+04    5.88130e+04   -4.35717e+03   -4.98436e+05    2.86966e+03
      Potential    Kinetic En.   Total Energy  Conserved En.    Temperature
   -4.03591e+05    7.23062e+04   -3.31284e+05    6.72656e+07    2.99960e+02
 Pres. DC (bar) Pressure (bar)   Constr. rmsd
   -2.47108e+02   -1.07495e+01    0.00000e+00

           Step           Time
      299915000   599830.00000

   Energies (kJ/mol)
        G96Bond       G96Angle    Proper Dih.  Improper Dih.          LJ-14
    2.27736e+03    3.66079e+03    2.79317e+03    1.00632e+03   -2.53247e+02
     Coulomb-14        LJ (SR)  Disper. corr.   Coulomb (SR)   Coul. recip.
    2.82144e+04    5.96349e+04   -4.37231e+03   -5.00270e+05    2.95205e+03
      Potential    Kinetic En.   Total Energy  Conserved En.    Temperature
   -4.04357e+05    7.22629e+04   -3.32094e+05    6.72665e+07    2.99780e+02
 Pres. DC (bar) Pressure (bar)   Constr. rmsd
   -2.48826e+02    3.19762e+02    0.00000e+00

           Step           Time
      299920000   599840.00000

   Energies (kJ/mol)
        G96Bond       G96Angle    Proper Dih.  Improper Dih.          LJ-14
    2.22149e+03    3.72258e+03    2.83908e+03    1.09072e+03   -2.76612e+02
     Coulomb-14        LJ (SR)  Disper. corr.   Coulomb (SR)   Coul. recip.
    2.80885e+04    5.88014e+04   -4.33742e+03   -4.98546e+05    2.94843e+03
      Potential    Kinetic En.   Total Energy  Conserved En.    Temperature
   -4.03448e+05    7.25028e+04   -3.30945e+05    6.72679e+07    3.00775e+02
 Pres. DC (bar) Pressure (bar)   Constr. rmsd
   -2.44876e+02    2.40720e+02    0.00000e+00

           Step           Time
      299925000   599850.00000

   Energies (kJ/mol)
        G96Bond       G96Angle    Proper Dih.  Improper Dih.          LJ-14
    2.26775e+03    3.58719e+03    2.74759e+03    1.05342e+03   -3.04023e+02
     Coulomb-14        LJ (SR)  Disper. corr.   Coulomb (SR)   Coul. recip.
    2.80790e+04    6.08370e+04   -4.35921e+03   -5.00984e+05    3.06952e+03
      Potential    Kinetic En.   Total Energy  Conserved En.    Temperature
   -4.04006e+05    7.22680e+04   -3.31738e+05    6.72686e+07    2.99801e+02
 Pres. DC (bar) Pressure (bar)   Constr. rmsd
   -2.47339e+02    3.89585e+02    0.00000e+00

           Step           Time
      299930000   599860.00000

   Energies (kJ/mol)
        G96Bond       G96Angle    Proper Dih.  Improper Dih.          LJ-14
    2.26714e+03    3.70928e+03    2.84076e+03    1.11299e+03   -3.19440e+02
     Coulomb-14        LJ (SR)  Disper. corr.   Coulomb (SR)   Coul. recip.
    2.81417e+04    5.90370e+04   -4.34076e+03   -4.97691e+05    3.02048e+03
      Potential    Kinetic En.   Total Energy  Conserved En.    Temperature
   -4.02221e+05    7.16964e+04   -3.30525e+05    6.72692e+07    2.97430e+02
 Pres. DC (bar) Pressure (bar)   Constr. rmsd
   -2.45252e+02    1.53971e+02    0.00000e+00

           Step           Time
      299935000   599870.00000

   Energies (kJ/mol)
        G96Bond       G96Angle    Proper Dih.  Improper Dih.          LJ-14
    2.33275e+03    3.96154e+03    2.71833e+03    1.13620e+03   -2.93400e+02
     Coulomb-14        LJ (SR)  Disper. corr.   Coulomb (SR)   Coul. recip.
    2.80281e+04    5.90576e+04   -4.33040e+03   -4.98548e+05    3.00220e+03
      Potential    Kinetic En.   Total Energy  Conserved En.    Temperature
   -4.02935e+05    7.21998e+04   -3.30735e+05    6.72696e+07    2.99518e+02
 Pres. DC (bar) Pressure (bar)   Constr. rmsd
   -2.44084e+02   -2.24559e+02    0.00000e+00

           Step           Time
      299940000   599880.00000

   Energies (kJ/mol)
        G96Bond       G96Angle    Proper Dih.  Improper Dih.          LJ-14
    2.24050e+03    3.83066e+03    2.60405e+03    1.08149e+03   -2.40171e+02
     Coulomb-14        LJ (SR)  Disper. corr.   Coulomb (SR)   Coul. recip.
    2.82956e+04    5.92489e+04   -4.34615e+03   -4.98451e+05    3.03385e+03
      Potential    Kinetic En.   Total Energy  Conserved En.    Temperature
   -4.02702e+05    7.29516e+04   -3.29750e+05    6.72709e+07    3.02637e+02
 Pres. DC (bar) Pressure (bar)   Constr. rmsd
   -2.45861e+02    3.76429e+02    0.00000e+00

           Step           Time
      299945000   599890.00000

   Energies (kJ/mol)
        G96Bond       G96Angle    Proper Dih.  Improper Dih.          LJ-14
    2.28257e+03    3.51756e+03    2.82380e+03    1.08868e+03   -2.69290e+02
     Coulomb-14        LJ (SR)  Disper. corr.   Coulomb (SR)   Coul. recip.
    2.80812e+04    5.85172e+04   -4.34931e+03   -4.98377e+05    2.94016e+03
      Potential    Kinetic En.   Total Energy  Conserved En.    Temperature
   -4.03744e+05    7.20223e+04   -3.31722e+05    6.72710e+07    2.98782e+02
 Pres. DC (bar) Pressure (bar)   Constr. rmsd
   -2.46219e+02   -8.02890e+01    0.00000e+00

           Step           Time
      299950000   599900.00000

   Energies (kJ/mol)
        G96Bond       G96Angle    Proper Dih.  Improper Dih.          LJ-14
    2.48466e+03    3.64962e+03    2.80982e+03    1.09781e+03   -3.04302e+02
     Coulomb-14        LJ (SR)  Disper. corr.   Coulomb (SR)   Coul. recip.
    2.79992e+04    5.97893e+04   -4.27443e+03   -4.99303e+05    2.95477e+03
      Potential    Kinetic En.   Total Energy  Conserved En.    Temperature
   -4.03096e+05    7.22714e+04   -3.30825e+05    6.72714e+07    2.99816e+02
 Pres. DC (bar) Pressure (bar)   Constr. rmsd
   -2.37824e+02   -2.16561e+02    0.00000e+00

           Step           Time
      299955000   599910.00000

   Energies (kJ/mol)
        G96Bond       G96Angle    Proper Dih.  Improper Dih.          LJ-14
    2.45003e+03    3.83178e+03    2.80234e+03    1.08674e+03   -2.37911e+02
     Coulomb-14        LJ (SR)  Disper. corr.   Coulomb (SR)   Coul. recip.
    2.81271e+04    5.84155e+04   -4.31412e+03   -4.97493e+05    3.00720e+03
      Potential    Kinetic En.   Total Energy  Conserved En.    Temperature
   -4.02324e+05    7.27030e+04   -3.29621e+05    6.72728e+07    3.01606e+02
 Pres. DC (bar) Pressure (bar)   Constr. rmsd
   -2.42256e+02    2.73658e+01    0.00000e+00

           Step           Time
      299960000   599920.00000

   Energies (kJ/mol)
        G96Bond       G96Angle    Proper Dih.  Improper Dih.          LJ-14
    2.39643e+03    3.62173e+03    2.78200e+03    1.05961e+03   -2.64116e+02
     Coulomb-14        LJ (SR)  Disper. corr.   Coulomb (SR)   Coul. recip.
    2.82273e+04    6.03715e+04   -4.34574e+03   -5.00641e+05    2.97792e+03
      Potential    Kinetic En.   Total Energy  Conserved En.    Temperature
   -4.03815e+05    7.38578e+04   -3.29957e+05    6.72778e+07    3.06397e+02
 Pres. DC (bar) Pressure (bar)   Constr. rmsd
   -2.45815e+02    2.65202e+02    0.00000e+00

           Step           Time
      299965000   599930.00000

   Energies (kJ/mol)
        G96Bond       G96Angle    Proper Dih.  Improper Dih.          LJ-14
    2.26324e+03    3.67936e+03    2.75704e+03    1.10183e+03   -3.22504e+02
     Coulomb-14        LJ (SR)  Disper. corr.   Coulomb (SR)   Coul. recip.
    2.80550e+04    5.86939e+04   -4.35303e+03   -4.99039e+05    2.91859e+03
      Potential    Kinetic En.   Total Energy  Conserved En.    Temperature
   -4.04246e+05    7.18711e+04   -3.32375e+05    6.72782e+07    2.98155e+02
 Pres. DC (bar) Pressure (bar)   Constr. rmsd
   -2.46639e+02   -1.15228e+02    0.00000e+00

           Step           Time
      299970000   599940.00000

   Energies (kJ/mol)
        G96Bond       G96Angle    Proper Dih.  Improper Dih.          LJ-14
    2.35833e+03    3.70066e+03    2.82527e+03    1.05139e+03   -2.52342e+02
     Coulomb-14        LJ (SR)  Disper. corr.   Coulomb (SR)   Coul. recip.
```
