## supporting_information for "Enhancing Immune Cell Activation through Cold Atmospheric Plasma: Disruption of PD-1/PD-L1/PD-L2 Immune Checkpoints via Molecular Dynamics": prod.log (part 39 of 64)

```
    2.81211e+04    5.84673e+04   -4.29991e+03   -4.98648e+05    2.98122e+03
      Potential    Kinetic En.   Total Energy  Conserved En.    Temperature
   -4.03695e+05    7.23178e+04   -3.31377e+05    6.72791e+07    3.00008e+02
 Pres. DC (bar) Pressure (bar)   Constr. rmsd
   -2.40664e+02   -7.00200e+01    0.00000e+00

           Step           Time
      299975000   599950.00000

   Energies (kJ/mol)
        G96Bond       G96Angle    Proper Dih.  Improper Dih.          LJ-14
    2.30402e+03    3.75518e+03    2.77998e+03    1.05475e+03   -2.92949e+02
     Coulomb-14        LJ (SR)  Disper. corr.   Coulomb (SR)   Coul. recip.
    2.80288e+04    6.06835e+04   -4.38211e+03   -5.01358e+05    2.95668e+03
      Potential    Kinetic En.   Total Energy  Conserved En.    Temperature
   -4.04470e+05    7.25064e+04   -3.31963e+05    6.72802e+07    3.00790e+02
 Pres. DC (bar) Pressure (bar)   Constr. rmsd
   -2.49942e+02    3.16101e+02    0.00000e+00

           Step           Time
      299980000   599960.00000

   Energies (kJ/mol)
        G96Bond       G96Angle    Proper Dih.  Improper Dih.          LJ-14
    2.31497e+03    3.81149e+03    2.80589e+03    1.09268e+03   -3.03948e+02
     Coulomb-14        LJ (SR)  Disper. corr.   Coulomb (SR)   Coul. recip.
    2.80602e+04    5.94392e+04   -4.34347e+03   -4.99087e+05    3.00603e+03
      Potential    Kinetic En.   Total Energy  Conserved En.    Temperature
   -4.03204e+05    7.22221e+04   -3.30982e+05    6.72808e+07    2.99611e+02
 Pres. DC (bar) Pressure (bar)   Constr. rmsd
   -2.45558e+02    3.24746e+02    0.00000e+00

           Step           Time
      299985000   599970.00000

   Energies (kJ/mol)
        G96Bond       G96Angle    Proper Dih.  Improper Dih.          LJ-14
    2.35936e+03    3.48741e+03    2.73194e+03    1.04132e+03   -2.17115e+02
     Coulomb-14        LJ (SR)  Disper. corr.   Coulomb (SR)   Coul. recip.
    2.80924e+04    5.95118e+04   -4.37461e+03   -5.00829e+05    2.94211e+03
      Potential    Kinetic En.   Total Energy  Conserved En.    Temperature
   -4.05254e+05    7.24443e+04   -3.32810e+05    6.72829e+07    3.00533e+02
 Pres. DC (bar) Pressure (bar)   Constr. rmsd
   -2.49088e+02    2.13066e+02    0.00000e+00

           Step           Time
      299990000   599980.00000

   Energies (kJ/mol)
        G96Bond       G96Angle    Proper Dih.  Improper Dih.          LJ-14
    2.36958e+03    3.64402e+03    2.69238e+03    1.07424e+03   -2.96678e+02
     Coulomb-14        LJ (SR)  Disper. corr.   Coulomb (SR)   Coul. recip.
    2.81073e+04    5.99212e+04   -4.38776e+03   -4.99739e+05    2.94487e+03
      Potential    Kinetic En.   Total Energy  Conserved En.    Temperature
   -4.03670e+05    7.24281e+04   -3.31242e+05    6.72851e+07    3.00465e+02
 Pres. DC (bar) Pressure (bar)   Constr. rmsd
   -2.50585e+02    3.83405e+02    0.00000e+00

           Step           Time
      299995000   599990.00000

   Energies (kJ/mol)
        G96Bond       G96Angle    Proper Dih.  Improper Dih.          LJ-14
    2.31617e+03    3.65452e+03    2.73699e+03    1.08540e+03   -2.68693e+02
     Coulomb-14        LJ (SR)  Disper. corr.   Coulomb (SR)   Coul. recip.
    2.80899e+04    5.92741e+04   -4.39672e+03   -5.00386e+05    2.95972e+03
      Potential    Kinetic En.   Total Energy  Conserved En.    Temperature
   -4.04935e+05    7.21363e+04   -3.32799e+05    6.72861e+07    2.99255e+02
 Pres. DC (bar) Pressure (bar)   Constr. rmsd
   -2.51608e+02    2.37856e+02    0.00000e+00

           Step           Time
      300000000   600000.00000

   Energies (kJ/mol)
        G96Bond       G96Angle    Proper Dih.  Improper Dih.          LJ-14
    2.42580e+03    3.66194e+03    2.79641e+03    1.14979e+03   -3.46361e+02
     Coulomb-14        LJ (SR)  Disper. corr.   Coulomb (SR)   Coul. recip.
    2.79796e+04    5.68170e+04   -4.26889e+03   -4.94504e+05    3.00724e+03
      Potential    Kinetic En.   Total Energy  Conserved En.    Temperature
   -4.01282e+05    7.27375e+04   -3.28544e+05    6.72867e+07    3.01749e+02
 Pres. DC (bar) Pressure (bar)   Constr. rmsd
   -2.37208e+02   -6.93451e+02    0.00000e+00

           Step           Time
      300005000   600010.00000

   Energies (kJ/mol)
        G96Bond       G96Angle    Proper Dih.  Improper Dih.          LJ-14
    2.32568e+03    3.75956e+03    2.73597e+03    1.19871e+03   -2.79274e+02
     Coulomb-14        LJ (SR)  Disper. corr.   Coulomb (SR)   Coul. recip.
    2.79962e+04    5.83439e+04   -4.29688e+03   -4.96590e+05    2.99836e+03
      Potential    Kinetic En.   Total Energy  Conserved En.    Temperature
   -4.01808e+05    7.20661e+04   -3.29742e+05    6.72878e+07    2.98964e+02
 Pres. DC (bar) Pressure (bar)   Constr. rmsd
   -2.40325e+02   -1.67132e+02    0.00000e+00

           Step           Time
      300010000   600020.00000

   Energies (kJ/mol)
        G96Bond       G96Angle    Proper Dih.  Improper Dih.          LJ-14
    2.25752e+03    3.50218e+03    2.78923e+03    1.14046e+03   -3.64912e+02
     Coulomb-14        LJ (SR)  Disper. corr.   Coulomb (SR)   Coul. recip.
    2.81385e+04    5.70536e+04   -4.27270e+03   -4.96414e+05    3.00946e+03
      Potential    Kinetic En.   Total Energy  Conserved En.    Temperature
   -4.03160e+05    7.26053e+04   -3.30555e+05    6.72886e+07    3.01201e+02
 Pres. DC (bar) Pressure (bar)   Constr. rmsd
   -2.37631e+02   -7.54740e+02    0.00000e+00

           Step           Time
      300015000   600030.00000

   Energies (kJ/mol)
        G96Bond       G96Angle    Proper Dih.  Improper Dih.          LJ-14
    2.37194e+03    3.66043e+03    2.92969e+03    1.09726e+03   -2.70746e+02
     Coulomb-14        LJ (SR)  Disper. corr.   Coulomb (SR)   Coul. recip.
    2.78044e+04    5.72883e+04   -4.29856e+03   -4.95088e+05    3.09847e+03
      Potential    Kinetic En.   Total Energy  Conserved En.    Temperature
   -4.01407e+05    7.32043e+04   -3.28203e+05    6.72904e+07    3.03686e+02
 Pres. DC (bar) Pressure (bar)   Constr. rmsd
   -2.40513e+02   -2.50531e+02    0.00000e+00

           Step           Time
      300020000   600040.00000

   Energies (kJ/mol)
        G96Bond       G96Angle    Proper Dih.  Improper Dih.          LJ-14
    2.33052e+03    3.69280e+03    2.82998e+03    1.14512e+03   -3.46837e+02
     Coulomb-14        LJ (SR)  Disper. corr.   Coulomb (SR)   Coul. recip.
    2.79700e+04    5.90843e+04   -4.36881e+03   -4.98646e+05    3.01904e+03
      Potential    Kinetic En.   Total Energy  Conserved En.    Temperature
   -4.03290e+05    7.23193e+04   -3.30971e+05    6.72918e+07    3.00014e+02
 Pres. DC (bar) Pressure (bar)   Constr. rmsd
   -2.48429e+02    9.72136e+01    0.00000e+00

           Step           Time
      300025000   600050.00000

   Energies (kJ/mol)
        G96Bond       G96Angle    Proper Dih.  Improper Dih.          LJ-14
    2.52157e+03    3.76263e+03    2.71254e+03    1.14682e+03   -2.91210e+02
     Coulomb-14        LJ (SR)  Disper. corr.   Coulomb (SR)   Coul. recip.
    2.78828e+04    5.92144e+04   -4.37046e+03   -4.99671e+05    2.98536e+03
      Potential    Kinetic En.   Total Energy  Conserved En.    Temperature
   -4.04106e+05    7.15162e+04   -3.32590e+05    6.72926e+07    2.96683e+02
 Pres. DC (bar) Pressure (bar)   Constr. rmsd
   -2.48616e+02    1.81101e+02    0.00000e+00

           Step           Time
      300030000   600060.00000

   Energies (kJ/mol)
        G96Bond       G96Angle    Proper Dih.  Improper Dih.          LJ-14
    2.35690e+03    3.86129e+03    2.83069e+03    1.12796e+03   -2.46601e+02
     Coulomb-14        LJ (SR)  Disper. corr.   Coulomb (SR)   Coul. recip.
    2.81210e+04    5.94186e+04   -4.38613e+03   -4.99692e+05    3.04404e+03
      Potential    Kinetic En.   Total Energy  Conserved En.    Temperature
   -4.03564e+05    7.26272e+04   -3.30937e+05    6.72953e+07    3.01292e+02
 Pres. DC (bar) Pressure (bar)   Constr. rmsd
   -2.50399e+02    3.81737e+02    0.00000e+00

           Step           Time
      300035000   600070.00000

   Energies (kJ/mol)
        G96Bond       G96Angle    Proper Dih.  Improper Dih.          LJ-14
    2.26418e+03    3.86133e+03    2.85566e+03    1.07800e+03   -2.95532e+02
     Coulomb-14        LJ (SR)  Disper. corr.   Coulomb (SR)   Coul. recip.
    2.77997e+04    5.90882e+04   -4.32058e+03   -4.97784e+05    3.02087e+03
      Potential    Kinetic En.   Total Energy  Conserved En.    Temperature
   -4.02432e+05    7.17906e+04   -3.30641e+05    6.72975e+07    2.97821e+02
 Pres. DC (bar) Pressure (bar)   Constr. rmsd
   -2.42980e+02   -1.03765e+01    0.00000e+00

           Step           Time
      300040000   600080.00000

   Energies (kJ/mol)
        G96Bond       G96Angle    Proper Dih.  Improper Dih.          LJ-14
    2.41843e+03    3.67223e+03    2.78924e+03    1.06278e+03   -3.27363e+02
     Coulomb-14        LJ (SR)  Disper. corr.   Coulomb (SR)   Coul. recip.
    2.80653e+04    5.77028e+04   -4.29073e+03   -4.95947e+05    3.00451e+03
      Potential    Kinetic En.   Total Energy  Conserved En.    Temperature
   -4.01850e+05    7.17633e+04   -3.30087e+05    6.72989e+07    2.97708e+02
 Pres. DC (bar) Pressure (bar)   Constr. rmsd
   -2.39639e+02   -5.28522e+02    0.00000e+00

           Step           Time
      300045000   600090.00000

   Energies (kJ/mol)
        G96Bond       G96Angle    Proper Dih.  Improper Dih.          LJ-14
    2.48328e+03    3.49818e+03    2.82968e+03    1.11107e+03   -3.19902e+02
     Coulomb-14        LJ (SR)  Disper. corr.   Coulomb (SR)   Coul. recip.
    2.82935e+04    5.91735e+04   -4.34240e+03   -4.99137e+05    2.97133e+03
      Potential    Kinetic En.   Total Energy  Conserved En.    Temperature
   -4.03439e+05    7.26058e+04   -3.30833e+05    6.73015e+07    3.01203e+02
 Pres. DC (bar) Pressure (bar)   Constr. rmsd
   -2.45438e+02    3.55211e+01    0.00000e+00

           Step           Time
      300050000   600100.00000

   Energies (kJ/mol)
        G96Bond       G96Angle    Proper Dih.  Improper Dih.          LJ-14
    2.27081e+03    3.68304e+03    2.76364e+03    1.15363e+03   -3.13281e+02
     Coulomb-14        LJ (SR)  Disper. corr.   Coulomb (SR)   Coul. recip.
    2.81347e+04    6.02058e+04   -4.33289e+03   -4.99666e+05    2.99441e+03
      Potential    Kinetic En.   Total Energy  Conserved En.    Temperature
   -4.03106e+05    7.22779e+04   -3.30828e+05    6.73019e+07    2.99842e+02
 Pres. DC (bar) Pressure (bar)   Constr. rmsd
   -2.44365e+02    3.41603e+02    0.00000e+00

           Step           Time
      300055000   600110.00000

   Energies (kJ/mol)
        G96Bond       G96Angle    Proper Dih.  Improper Dih.          LJ-14
    2.29268e+03    3.68786e+03    2.89221e+03    1.15039e+03   -3.17733e+02
     Coulomb-14        LJ (SR)  Disper. corr.   Coulomb (SR)   Coul. recip.
    2.79205e+04    5.95900e+04   -4.36390e+03   -4.98717e+05    3.02894e+03
      Potential    Kinetic En.   Total Energy  Conserved En.    Temperature
   -4.02836e+05    7.22025e+04   -3.30634e+05    6.73026e+07    2.99530e+02
 Pres. DC (bar) Pressure (bar)   Constr. rmsd
   -2.47871e+02    4.11343e+02    0.00000e+00

           Step           Time
      300060000   600120.00000

   Energies (kJ/mol)
        G96Bond       G96Angle    Proper Dih.  Improper Dih.          LJ-14
    2.30108e+03    3.73545e+03    2.78110e+03    1.17227e+03   -2.63572e+02
     Coulomb-14        LJ (SR)  Disper. corr.   Coulomb (SR)   Coul. recip.
    2.79517e+04    5.78558e+04   -4.34746e+03   -4.97395e+05    2.97556e+03
      Potential    Kinetic En.   Total Energy  Conserved En.    Temperature
   -4.03233e+05    7.23654e+04   -3.30868e+05    6.73038e+07    3.00205e+02
 Pres. DC (bar) Pressure (bar)   Constr. rmsd
   -2.46009e+02   -2.12618e+02    0.00000e+00

           Step           Time
      300065000   600130.00000

   Energies (kJ/mol)
        G96Bond       G96Angle    Proper Dih.  Improper Dih.          LJ-14
    2.36360e+03    3.98499e+03    2.74482e+03    1.02904e+03   -3.59057e+02
     Coulomb-14        LJ (SR)  Disper. corr.   Coulomb (SR)   Coul. recip.
    2.79023e+04    6.02215e+04   -4.34336e+03   -4.99446e+05    3.10818e+03
      Potential    Kinetic En.   Total Energy  Conserved En.    Temperature
   -4.02794e+05    7.30101e+04   -3.29784e+05    6.73060e+07    3.02880e+02
 Pres. DC (bar) Pressure (bar)   Constr. rmsd
   -2.45546e+02    3.56693e+02    0.00000e+00

           Step           Time
      300070000   600140.00000

   Energies (kJ/mol)
        G96Bond       G96Angle    Proper Dih.  Improper Dih.          LJ-14
    2.31364e+03    3.73470e+03    2.73081e+03    1.08877e+03   -2.91510e+02
     Coulomb-14        LJ (SR)  Disper. corr.   Coulomb (SR)   Coul. recip.
    2.77650e+04    5.81614e+04   -4.27346e+03   -4.96067e+05    3.01869e+03
      Potential    Kinetic En.   Total Energy  Conserved En.    Temperature
   -4.01819e+05    7.17258e+04   -3.30093e+05    6.73078e+07    2.97552e+02
 Pres. DC (bar) Pressure (bar)   Constr. rmsd
   -2.37716e+02   -2.38556e+02    0.00000e+00

           Step           Time
      300075000   600150.00000

   Energies (kJ/mol)
        G96Bond       G96Angle    Proper Dih.  Improper Dih.          LJ-14
    2.41062e+03    3.72391e+03    2.81723e+03    1.11896e+03   -3.25801e+02
     Coulomb-14        LJ (SR)  Disper. corr.   Coulomb (SR)   Coul. recip.
    2.80372e+04    5.99771e+04   -4.35712e+03   -4.99192e+05    2.98470e+03
      Potential    Kinetic En.   Total Energy  Conserved En.    Temperature
   -4.02806e+05    7.29457e+04   -3.29860e+05    6.73084e+07    3.02613e+02
 Pres. DC (bar) Pressure (bar)   Constr. rmsd
   -2.47102e+02    2.26046e+02    0.00000e+00

           Step           Time
      300080000   600160.00000

   Energies (kJ/mol)
        G96Bond       G96Angle    Proper Dih.  Improper Dih.          LJ-14
    2.25995e+03    3.68987e+03    2.88432e+03    1.18521e+03   -3.12288e+02
     Coulomb-14        LJ (SR)  Disper. corr.   Coulomb (SR)   Coul. recip.
    2.80541e+04    5.91425e+04   -4.32617e+03   -4.97968e+05    3.01980e+03
      Potential    Kinetic En.   Total Energy  Conserved En.    Temperature
   -4.02370e+05    7.27186e+04   -3.29652e+05    6.73091e+07    3.01671e+02
 Pres. DC (bar) Pressure (bar)   Constr. rmsd
   -2.43609e+02    1.24496e+02    0.00000e+00

           Step           Time
      300085000   600170.00000

   Energies (kJ/mol)
        G96Bond       G96Angle    Proper Dih.  Improper Dih.          LJ-14
    2.35835e+03    3.75334e+03    2.87879e+03    1.13734e+03   -3.46270e+02
     Coulomb-14        LJ (SR)  Disper. corr.   Coulomb (SR)   Coul. recip.
    2.79729e+04    5.89517e+04   -4.35257e+03   -4.98264e+05    3.05307e+03
      Potential    Kinetic En.   Total Energy  Conserved En.    Temperature
   -4.02858e+05    7.26448e+04   -3.30213e+05    6.73102e+07    3.01365e+02
 Pres. DC (bar) Pressure (bar)   Constr. rmsd
   -2.46587e+02    1.04006e+02    0.00000e+00

           Step           Time
      300090000   600180.00000

   Energies (kJ/mol)
        G96Bond       G96Angle    Proper Dih.  Improper Dih.          LJ-14
    2.30647e+03    3.66735e+03    2.67441e+03    1.08464e+03   -2.45560e+02
     Coulomb-14        LJ (SR)  Disper. corr.   Coulomb (SR)   Coul. recip.
    2.82259e+04    5.96319e+04   -4.39057e+03   -5.01044e+05    2.93140e+03
      Potential    Kinetic En.   Total Energy  Conserved En.    Temperature
   -4.05159e+05    7.26470e+04   -3.32512e+05    6.73124e+07    3.01374e+02
 Pres. DC (bar) Pressure (bar)   Constr. rmsd
   -2.50907e+02    2.83892e+02    0.00000e+00

           Step           Time
      300095000   600190.00000

   Energies (kJ/mol)
        G96Bond       G96Angle    Proper Dih.  Improper Dih.          LJ-14
    2.23608e+03    3.72792e+03    2.81456e+03    1.15658e+03   -2.66347e+02
     Coulomb-14        LJ (SR)  Disper. corr.   Coulomb (SR)   Coul. recip.
    2.80170e+04    5.79671e+04   -4.36725e+03   -4.97245e+05    2.91034e+03
      Potential    Kinetic En.   Total Energy  Conserved En.    Temperature
   -4.03049e+05    7.25405e+04   -3.30509e+05    6.73134e+07    3.00932e+02
 Pres. DC (bar) Pressure (bar)   Constr. rmsd
   -2.48252e+02   -1.04639e+02    0.00000e+00

           Step           Time
      300100000   600200.00000

   Energies (kJ/mol)
        G96Bond       G96Angle    Proper Dih.  Improper Dih.          LJ-14
    2.36262e+03    3.79650e+03    2.69076e+03    1.15105e+03   -3.65277e+02
     Coulomb-14        LJ (SR)  Disper. corr.   Coulomb (SR)   Coul. recip.
    2.78028e+04    5.81139e+04   -4.31631e+03   -4.96799e+05    3.10099e+03
      Potential    Kinetic En.   Total Energy  Conserved En.    Temperature
   -4.02462e+05    7.29612e+04   -3.29501e+05    6.73142e+07    3.02677e+02
 Pres. DC (bar) Pressure (bar)   Constr. rmsd
   -2.42500e+02   -2.89896e+02    0.00000e+00

           Step           Time
      300105000   600210.00000

   Energies (kJ/mol)
        G96Bond       G96Angle    Proper Dih.  Improper Dih.          LJ-14
    2.40336e+03    3.71778e+03    2.77630e+03    1.13622e+03   -2.20654e+02
     Coulomb-14        LJ (SR)  Disper. corr.   Coulomb (SR)   Coul. recip.
    2.80192e+04    6.08962e+04   -4.36103e+03   -4.99556e+05    3.05941e+03
      Potential    Kinetic En.   Total Energy  Conserved En.    Temperature
   -4.02129e+05    7.26539e+04   -3.29475e+05    6.73166e+07    3.01402e+02
 Pres. DC (bar) Pressure (bar)   Constr. rmsd
   -2.47545e+02    5.75786e+02    0.00000e+00

           Step           Time
      300110000   600220.00000

   Energies (kJ/mol)
        G96Bond       G96Angle    Proper Dih.  Improper Dih.          LJ-14
    2.14174e+03    3.64833e+03    2.86806e+03    1.13808e+03   -3.60412e+02
     Coulomb-14        LJ (SR)  Disper. corr.   Coulomb (SR)   Coul. recip.
    2.80778e+04    5.91441e+04   -4.33115e+03   -4.99206e+05    2.98456e+03
      Potential    Kinetic En.   Total Energy  Conserved En.    Temperature
   -4.03895e+05    7.18423e+04   -3.32053e+05    6.73188e+07    2.98035e+02
 Pres. DC (bar) Pressure (bar)   Constr. rmsd
   -2.44169e+02    1.41323e+01    0.00000e+00

           Step           Time
      300115000   600230.00000

   Energies (kJ/mol)
        G96Bond       G96Angle    Proper Dih.  Improper Dih.          LJ-14
    2.48928e+03    3.85965e+03    2.82570e+03    1.03978e+03   -3.32254e+02
     Coulomb-14        LJ (SR)  Disper. corr.   Coulomb (SR)   Coul. recip.
    2.78542e+04    5.90006e+04   -4.38105e+03   -4.99142e+05    2.94964e+03
      Potential    Kinetic En.   Total Energy  Conserved En.    Temperature
   -4.03837e+05    7.26020e+04   -3.31235e+05    6.73198e+07    3.01187e+02
 Pres. DC (bar) Pressure (bar)   Constr. rmsd
   -2.49821e+02    1.48581e+02    0.00000e+00

           Step           Time
      300120000   600240.00000

   Energies (kJ/mol)
        G96Bond       G96Angle    Proper Dih.  Improper Dih.          LJ-14
    2.11750e+03    3.69327e+03    2.75050e+03    1.11328e+03   -3.25745e+02
     Coulomb-14        LJ (SR)  Disper. corr.   Coulomb (SR)   Coul. recip.
    2.80112e+04    5.81270e+04   -4.31561e+03   -4.96970e+05    3.04291e+03
      Potential    Kinetic En.   Total Energy  Conserved En.    Temperature
   -4.02756e+05    7.20745e+04   -3.30681e+05    6.73205e+07    2.98999e+02
 Pres. DC (bar) Pressure (bar)   Constr. rmsd
   -2.42423e+02   -1.69863e+01    0.00000e+00

           Step           Time
      300125000   600250.00000

   Energies (kJ/mol)
        G96Bond       G96Angle    Proper Dih.  Improper Dih.          LJ-14
    2.33371e+03    3.90580e+03    2.88340e+03    1.01859e+03   -3.30609e+02
     Coulomb-14        LJ (SR)  Disper. corr.   Coulomb (SR)   Coul. recip.
    2.79829e+04    5.70235e+04   -4.33062e+03   -4.95705e+05    3.03864e+03
      Potential    Kinetic En.   Total Energy  Conserved En.    Temperature
   -4.02180e+05    7.17321e+04   -3.30448e+05    6.73214e+07    2.97578e+02
 Pres. DC (bar) Pressure (bar)   Constr. rmsd
   -2.44110e+02   -1.76789e+02    0.00000e+00

           Step           Time
      300130000   600260.00000

   Energies (kJ/mol)
        G96Bond       G96Angle    Proper Dih.  Improper Dih.          LJ-14
    2.31987e+03    3.65839e+03    2.96864e+03    1.08490e+03   -3.63838e+02
     Coulomb-14        LJ (SR)  Disper. corr.   Coulomb (SR)   Coul. recip.
    2.80311e+04    5.71977e+04   -4.27712e+03   -4.95631e+05    3.02747e+03
      Potential    Kinetic En.   Total Energy  Conserved En.    Temperature
   -4.01984e+05    7.28710e+04   -3.29112e+05    6.73221e+07    3.02303e+02
 Pres. DC (bar) Pressure (bar)   Constr. rmsd
   -2.38123e+02   -4.13603e+02    0.00000e+00

           Step           Time
      300135000   600270.00000

   Energies (kJ/mol)
        G96Bond       G96Angle    Proper Dih.  Improper Dih.          LJ-14
    2.43720e+03    3.83671e+03    2.78872e+03    1.09370e+03   -3.32263e+02
     Coulomb-14        LJ (SR)  Disper. corr.   Coulomb (SR)   Coul. recip.
    2.78193e+04    5.82351e+04   -4.30921e+03   -4.96556e+05    2.98841e+03
      Potential    Kinetic En.   Total Energy  Conserved En.    Temperature
   -4.01998e+05    7.22968e+04   -3.29701e+05    6.73226e+07    2.99921e+02
 Pres. DC (bar) Pressure (bar)   Constr. rmsd
   -2.41705e+02   -3.02733e+01    0.00000e+00

           Step           Time
      300140000   600280.00000

   Energies (kJ/mol)
        G96Bond       G96Angle    Proper Dih.  Improper Dih.          LJ-14
    2.16222e+03    3.81384e+03    2.69035e+03    1.11556e+03   -3.25397e+02
     Coulomb-14        LJ (SR)  Disper. corr.   Coulomb (SR)   Coul. recip.
    2.80744e+04    5.82646e+04   -4.28651e+03   -4.97228e+05    3.00115e+03
      Potential    Kinetic En.   Total Energy  Conserved En.    Temperature
   -4.02717e+05    7.22864e+04   -3.30431e+05    6.73235e+07    2.99878e+02
 Pres. DC (bar) Pressure (bar)   Constr. rmsd
   -2.39168e+02   -1.41300e+02    0.00000e+00

           Step           Time
      300145000   600290.00000

   Energies (kJ/mol)
        G96Bond       G96Angle    Proper Dih.  Improper Dih.          LJ-14
    2.29234e+03    3.57406e+03    2.67004e+03    1.04065e+03   -2.22558e+02
     Coulomb-14        LJ (SR)  Disper. corr.   Coulomb (SR)   Coul. recip.
    2.81116e+04    5.86367e+04   -4.30891e+03   -4.98342e+05    2.97415e+03
      Potential    Kinetic En.   Total Energy  Conserved En.    Temperature
   -4.03574e+05    7.14391e+04   -3.32135e+05    6.73247e+07    2.96363e+02
 Pres. DC (bar) Pressure (bar)   Constr. rmsd
   -2.41671e+02   -2.04469e+02    0.00000e+00

           Step           Time
      300150000   600300.00000

   Energies (kJ/mol)
        G96Bond       G96Angle    Proper Dih.  Improper Dih.          LJ-14
    2.27678e+03    3.67422e+03    2.80956e+03    1.08771e+03   -3.07557e+02
     Coulomb-14        LJ (SR)  Disper. corr.   Coulomb (SR)   Coul. recip.
    2.80440e+04    5.97724e+04   -4.33495e+03   -4.99565e+05    3.11095e+03
      Potential    Kinetic En.   Total Energy  Conserved En.    Temperature
   -4.03432e+05    7.24745e+04   -3.30957e+05    6.73251e+07    3.00658e+02
 Pres. DC (bar) Pressure (bar)   Constr. rmsd
   -2.44598e+02    1.75843e+02    0.00000e+00

           Step           Time
      300155000   600310.00000

   Energies (kJ/mol)
        G96Bond       G96Angle    Proper Dih.  Improper Dih.          LJ-14
    2.27931e+03    3.70067e+03    2.73199e+03    1.15003e+03   -3.56981e+02
     Coulomb-14        LJ (SR)  Disper. corr.   Coulomb (SR)   Coul. recip.
    2.81272e+04    5.85380e+04   -4.32035e+03   -4.98440e+05    3.00859e+03
      Potential    Kinetic En.   Total Energy  Conserved En.    Temperature
   -4.03581e+05    7.26021e+04   -3.30979e+05    6.73258e+07    3.01187e+02
 Pres. DC (bar) Pressure (bar)   Constr. rmsd
   -2.42954e+02   -3.56542e+02    0.00000e+00

           Step           Time
      300160000   600320.00000

   Energies (kJ/mol)
        G96Bond       G96Angle    Proper Dih.  Improper Dih.          LJ-14
    2.18326e+03    3.67405e+03    2.85361e+03    1.11682e+03   -3.06552e+02
     Coulomb-14        LJ (SR)  Disper. corr.   Coulomb (SR)   Coul. recip.
    2.82952e+04    5.98457e+04   -4.36051e+03   -4.99472e+05    2.94515e+03
      Potential    Kinetic En.   Total Energy  Conserved En.    Temperature
   -4.03225e+05    7.17060e+04   -3.31519e+05    6.73262e+07    2.97470e+02
 Pres. DC (bar) Pressure (bar)   Constr. rmsd
   -2.47487e+02    5.34964e+02    0.00000e+00

           Step           Time
      300165000   600330.00000

   Energies (kJ/mol)
        G96Bond       G96Angle    Proper Dih.  Improper Dih.          LJ-14
    2.27097e+03    3.67811e+03    2.89217e+03    1.12114e+03   -3.09181e+02
     Coulomb-14        LJ (SR)  Disper. corr.   Coulomb (SR)   Coul. recip.
    2.81613e+04    5.87108e+04   -4.35120e+03   -4.98120e+05    3.01226e+03
      Potential    Kinetic En.   Total Energy  Conserved En.    Temperature
   -4.02934e+05    7.27653e+04   -3.30168e+05    6.73265e+07    3.01864e+02
 Pres. DC (bar) Pressure (bar)   Constr. rmsd
   -2.46432e+02    1.84134e+02    0.00000e+00

           Step           Time
      300170000   600340.00000

   Energies (kJ/mol)
        G96Bond       G96Angle    Proper Dih.  Improper Dih.          LJ-14
    2.44524e+03    3.69157e+03    2.76275e+03    1.06861e+03   -2.84089e+02
     Coulomb-14        LJ (SR)  Disper. corr.   Coulomb (SR)   Coul. recip.
    2.80552e+04    5.92973e+04   -4.36340e+03   -4.98935e+05    3.04593e+03
      Potential    Kinetic En.   Total Energy  Conserved En.    Temperature
   -4.03216e+05    7.27359e+04   -3.30480e+05    6.73269e+07    3.01742e+02
 Pres. DC (bar) Pressure (bar)   Constr. rmsd
   -2.47815e+02   -3.30259e+01    0.00000e+00

           Step           Time
      300175000   600350.00000

   Energies (kJ/mol)
        G96Bond       G96Angle    Proper Dih.  Improper Dih.          LJ-14
    2.24617e+03    3.79375e+03    2.78941e+03    1.19667e+03   -2.72339e+02
     Coulomb-14        LJ (SR)  Disper. corr.   Coulomb (SR)   Coul. recip.
    2.81385e+04    5.77949e+04   -4.32136e+03   -4.97007e+05    2.96656e+03
      Potential    Kinetic En.   Total Energy  Conserved En.    Temperature
   -4.02675e+05    7.21772e+04   -3.30498e+05    6.73271e+07    2.99425e+02
 Pres. DC (bar) Pressure (bar)   Constr. rmsd
   -2.43068e+02   -5.35284e+01    0.00000e+00

           Step           Time
      300180000   600360.00000

   Energies (kJ/mol)
        G96Bond       G96Angle    Proper Dih.  Improper Dih.          LJ-14
    2.23628e+03    3.62601e+03    2.84603e+03    1.09385e+03   -3.99759e+02
     Coulomb-14        LJ (SR)  Disper. corr.   Coulomb (SR)   Coul. recip.
    2.80212e+04    5.84536e+04   -4.34599e+03   -4.97623e+05    2.91454e+03
      Potential    Kinetic En.   Total Energy  Conserved En.    Temperature
   -4.03177e+05    7.26467e+04   -3.30530e+05    6.73280e+07    3.01372e+02
 Pres. DC (bar) Pressure (bar)   Constr. rmsd
   -2.45843e+02   -1.47628e+02    0.00000e+00

           Step           Time
      300185000   600370.00000

   Energies (kJ/mol)
        G96Bond       G96Angle    Proper Dih.  Improper Dih.          LJ-14
    2.45504e+03    3.62649e+03    2.75756e+03    1.06819e+03   -2.54121e+02
     Coulomb-14        LJ (SR)  Disper. corr.   Coulomb (SR)   Coul. recip.
    2.81462e+04    5.86797e+04   -4.32350e+03   -4.98138e+05    3.04792e+03
      Potential    Kinetic En.   Total Energy  Conserved En.    Temperature
   -4.02935e+05    7.25617e+04   -3.30373e+05    6.73289e+07    3.01020e+02
 Pres. DC (bar) Pressure (bar)   Constr. rmsd
   -2.43309e+02   -3.09806e+02    0.00000e+00

           Step           Time
      300190000   600380.00000

   Energies (kJ/mol)
        G96Bond       G96Angle    Proper Dih.  Improper Dih.          LJ-14
    2.26076e+03    3.41314e+03    2.87950e+03    1.16763e+03   -2.60236e+02
     Coulomb-14        LJ (SR)  Disper. corr.   Coulomb (SR)   Coul. recip.
    2.80972e+04    5.96798e+04   -4.39440e+03   -4.99316e+05    2.96731e+03
      Potential    Kinetic En.   Total Energy  Conserved En.    Temperature
   -4.03505e+05    7.17227e+04   -3.31783e+05    6.73321e+07    2.97539e+02
 Pres. DC (bar) Pressure (bar)   Constr. rmsd
   -2.51344e+02    4.51239e+02    0.00000e+00

           Step           Time
      300195000   600390.00000

   Energies (kJ/mol)
        G96Bond       G96Angle    Proper Dih.  Improper Dih.          LJ-14
    2.32039e+03    3.66717e+03    2.79797e+03    1.10609e+03   -3.05140e+02
     Coulomb-14        LJ (SR)  Disper. corr.   Coulomb (SR)   Coul. recip.
    2.81197e+04    5.80351e+04   -4.33037e+03   -4.96671e+05    3.06999e+03
      Potential    Kinetic En.   Total Energy  Conserved En.    Temperature
   -4.02190e+05    7.22259e+04   -3.29964e+05    6.73334e+07    2.99627e+02
 Pres. DC (bar) Pressure (bar)   Constr. rmsd
   -2.44081e+02   -2.23614e+02    0.00000e+00

           Step           Time
      300200000   600400.00000

   Energies (kJ/mol)
        G96Bond       G96Angle    Proper Dih.  Improper Dih.          LJ-14
    2.36720e+03    3.86143e+03    2.68754e+03    1.16184e+03   -3.10572e+02
     Coulomb-14        LJ (SR)  Disper. corr.   Coulomb (SR)   Coul. recip.
    2.79333e+04    5.87661e+04   -4.32573e+03   -4.97893e+05    3.01035e+03
      Potential    Kinetic En.   Total Energy  Conserved En.    Temperature
   -4.02741e+05    7.20261e+04   -3.30715e+05    6.73343e+07    2.98798e+02
 Pres. DC (bar) Pressure (bar)   Constr. rmsd
   -2.43560e+02   -9.71503e-01    0.00000e+00

           Step           Time
      300205000   600410.00000

   Energies (kJ/mol)
        G96Bond       G96Angle    Proper Dih.  Improper Dih.          LJ-14
    2.40792e+03    3.85125e+03    2.76213e+03    1.06879e+03   -2.50172e+02
     Coulomb-14        LJ (SR)  Disper. corr.   Coulomb (SR)   Coul. recip.
    2.81191e+04    6.03439e+04   -4.37743e+03   -5.00223e+05    3.05006e+03
      Potential    Kinetic En.   Total Energy  Conserved En.    Temperature
   -4.03247e+05    7.26154e+04   -3.30632e+05    6.73347e+07    3.01243e+02
 Pres. DC (bar) Pressure (bar)   Constr. rmsd
   -2.49409e+02    4.86691e+02    0.00000e+00

           Step           Time
      300210000   600420.00000

   Energies (kJ/mol)
        G96Bond       G96Angle    Proper Dih.  Improper Dih.          LJ-14
    2.35955e+03    3.66014e+03    2.84276e+03    1.06747e+03   -3.24848e+02
     Coulomb-14        LJ (SR)  Disper. corr.   Coulomb (SR)   Coul. recip.
    2.80410e+04    5.82794e+04   -4.36907e+03   -4.97777e+05    3.01531e+03
      Potential    Kinetic En.   Total Energy  Conserved En.    Temperature
   -4.03205e+05    7.16448e+04   -3.31561e+05    6.73355e+07    2.97216e+02
 Pres. DC (bar) Pressure (bar)   Constr. rmsd
   -2.48458e+02   -9.73779e+00    0.00000e+00

           Step           Time
      300215000   600430.00000

   Energies (kJ/mol)
        G96Bond       G96Angle    Proper Dih.  Improper Dih.          LJ-14
    2.24981e+03    3.59657e+03    2.88734e+03    1.08640e+03   -3.04010e+02
     Coulomb-14        LJ (SR)  Disper. corr.   Coulomb (SR)   Coul. recip.
    2.82015e+04    5.76833e+04   -4.27915e+03   -4.95634e+05    3.03001e+03
      Potential    Kinetic En.   Total Energy  Conserved En.    Temperature
   -4.01483e+05    7.21973e+04   -3.29285e+05    6.73362e+07    2.99508e+02
 Pres. DC (bar) Pressure (bar)   Constr. rmsd
   -2.38349e+02   -2.70442e+02    0.00000e+00

           Step           Time
      300220000   600440.00000

   Energies (kJ/mol)
        G96Bond       G96Angle    Proper Dih.  Improper Dih.          LJ-14
    2.27335e+03    3.63519e+03    2.79015e+03    1.15961e+03   -2.14219e+02
     Coulomb-14        LJ (SR)  Disper. corr.   Coulomb (SR)   Coul. recip.
    2.80766e+04    5.91450e+04   -4.37456e+03   -4.98996e+05    2.88844e+03
      Potential    Kinetic En.   Total Energy  Conserved En.    Temperature
   -4.03617e+05    7.23365e+04   -3.31280e+05    6.73367e+07    3.00085e+02
 Pres. DC (bar) Pressure (bar)   Constr. rmsd
   -2.49082e+02    1.66866e+02    0.00000e+00

           Step           Time
      300225000   600450.00000

   Energies (kJ/mol)
        G96Bond       G96Angle    Proper Dih.  Improper Dih.          LJ-14
    2.35268e+03    3.59513e+03    2.88658e+03    1.04492e+03   -3.39118e+02
     Coulomb-14        LJ (SR)  Disper. corr.   Coulomb (SR)   Coul. recip.
    2.80092e+04    5.87406e+04   -4.33474e+03   -4.98734e+05    3.01300e+03
      Potential    Kinetic En.   Total Energy  Conserved En.    Temperature
   -4.03766e+05    7.22108e+04   -3.31555e+05    6.73378e+07    2.99564e+02
 Pres. DC (bar) Pressure (bar)   Constr. rmsd
   -2.44574e+02   -6.37109e+01    0.00000e+00

           Step           Time
      300230000   600460.00000

   Energies (kJ/mol)
        G96Bond       G96Angle    Proper Dih.  Improper Dih.          LJ-14
    2.20548e+03    3.82889e+03    2.87209e+03    1.04627e+03   -3.43552e+02
     Coulomb-14        LJ (SR)  Disper. corr.   Coulomb (SR)   Coul. recip.
    2.79820e+04    5.75422e+04   -4.30250e+03   -4.95697e+05    3.01096e+03
      Potential    Kinetic En.   Total Energy  Conserved En.    Temperature
   -4.01855e+05    7.23121e+04   -3.29543e+05    6.73381e+07    2.99984e+02
 Pres. DC (bar) Pressure (bar)   Constr. rmsd
   -2.40954e+02   -1.84752e+02    0.00000e+00

           Step           Time
      300235000   600470.00000

   Energies (kJ/mol)
        G96Bond       G96Angle    Proper Dih.  Improper Dih.          LJ-14
    2.35572e+03    3.80004e+03    2.82965e+03    1.15975e+03   -3.50200e+02
     Coulomb-14        LJ (SR)  Disper. corr.   Coulomb (SR)   Coul. recip.
    2.81475e+04    5.92930e+04   -4.34465e+03   -4.99507e+05    3.04665e+03
      Potential    Kinetic En.   Total Energy  Conserved En.    Temperature
   -4.03569e+05    7.23297e+04   -3.31240e+05    6.73396e+07    3.00057e+02
 Pres. DC (bar) Pressure (bar)   Constr. rmsd
   -2.45691e+02   -5.51967e+01    0.00000e+00

           Step           Time
      300240000   600480.00000

   Energies (kJ/mol)
        G96Bond       G96Angle    Proper Dih.  Improper Dih.          LJ-14
    2.31459e+03    3.84218e+03    2.84802e+03    1.09740e+03   -3.34065e+02
     Coulomb-14        LJ (SR)  Disper. corr.   Coulomb (SR)   Coul. recip.
    2.81248e+04    5.81682e+04   -4.36212e+03   -4.97653e+05    2.92178e+03
      Potential    Kinetic En.   Total Energy  Conserved En.    Temperature
   -4.03032e+05    7.32332e+04   -3.29799e+05    6.73404e+07    3.03805e+02
 Pres. DC (bar) Pressure (bar)   Constr. rmsd
   -2.47669e+02   -4.52177e+01    0.00000e+00

           Step           Time
      300245000   600490.00000

   Energies (kJ/mol)
        G96Bond       G96Angle    Proper Dih.  Improper Dih.          LJ-14
    2.32614e+03    3.92737e+03    2.81086e+03    1.02304e+03   -3.47963e+02
     Coulomb-14        LJ (SR)  Disper. corr.   Coulomb (SR)   Coul. recip.
    2.80343e+04    5.73977e+04   -4.27162e+03   -4.95265e+05    3.10049e+03
      Potential    Kinetic En.   Total Energy  Conserved En.    Temperature
   -4.01265e+05    7.22561e+04   -3.29008e+05    6.73420e+07    2.99752e+02
 Pres. DC (bar) Pressure (bar)   Constr. rmsd
   -2.37512e+02   -5.68653e+02    0.00000e+00

           Step           Time
      300250000   600500.00000

   Energies (kJ/mol)
        G96Bond       G96Angle    Proper Dih.  Improper Dih.          LJ-14
    2.24754e+03    3.76430e+03    2.85806e+03    1.08857e+03   -3.29484e+02
     Coulomb-14        LJ (SR)  Disper. corr.   Coulomb (SR)   Coul. recip.
    2.82041e+04    5.88302e+04   -4.31868e+03   -4.99537e+05    3.07858e+03
      Potential    Kinetic En.   Total Energy  Conserved En.    Temperature
   -4.04114e+05    7.24914e+04   -3.31622e+05    6.73439e+07    3.00728e+02
 Pres. DC (bar) Pressure (bar)   Constr. rmsd
   -2.42767e+02   -1.06501e+02    0.00000e+00

           Step           Time
      300255000   600510.00000

   Energies (kJ/mol)
        G96Bond       G96Angle    Proper Dih.  Improper Dih.          LJ-14
    2.19128e+03    3.72852e+03    2.83812e+03    1.14030e+03   -3.46741e+02
     Coulomb-14        LJ (SR)  Disper. corr.   Coulomb (SR)   Coul. recip.
    2.82228e+04    5.87022e+04   -4.35672e+03   -4.99259e+05    2.91430e+03
      Potential    Kinetic En.   Total Energy  Conserved En.    Temperature
   -4.04225e+05    7.27647e+04   -3.31460e+05    6.73443e+07    3.01862e+02
 Pres. DC (bar) Pressure (bar)   Constr. rmsd
   -2.47057e+02    7.94621e+01    0.00000e+00

           Step           Time
      300260000   600520.00000

   Energies (kJ/mol)
        G96Bond       G96Angle    Proper Dih.  Improper Dih.          LJ-14
    2.33932e+03    3.79775e+03    2.72697e+03    1.05642e+03   -2.68140e+02
     Coulomb-14        LJ (SR)  Disper. corr.   Coulomb (SR)   Coul. recip.
    2.80195e+04    5.96838e+04   -4.31651e+03   -4.99059e+05    3.00975e+03
      Potential    Kinetic En.   Total Energy  Conserved En.    Temperature
   -4.03010e+05    7.23951e+04   -3.30615e+05    6.73452e+07    3.00329e+02
 Pres. DC (bar) Pressure (bar)   Constr. rmsd
   -2.42523e+02    8.80666e+01    0.00000e+00

           Step           Time
      300265000   600530.00000

   Energies (kJ/mol)
        G96Bond       G96Angle    Proper Dih.  Improper Dih.          LJ-14
    2.37390e+03    3.79759e+03    2.75752e+03    1.08114e+03   -3.18183e+02
     Coulomb-14        LJ (SR)  Disper. corr.   Coulomb (SR)   Coul. recip.
    2.79944e+04    6.01839e+04   -4.36892e+03   -4.99507e+05    2.94970e+03
      Potential    Kinetic En.   Total Energy  Conserved En.    Temperature
   -4.03055e+05    7.27534e+04   -3.30302e+05    6.73464e+07    3.01815e+02
 Pres. DC (bar) Pressure (bar)   Constr. rmsd
   -2.48440e+02    4.27987e+02    0.00000e+00

           Step           Time
      300270000   600540.00000

   Energies (kJ/mol)
        G96Bond       G96Angle    Proper Dih.  Improper Dih.          LJ-14
    2.34549e+03    3.65634e+03    2.76616e+03    1.15969e+03   -2.50239e+02
     Coulomb-14        LJ (SR)  Disper. corr.   Coulomb (SR)   Coul. recip.
    2.83292e+04    5.96279e+04   -4.34662e+03   -4.99527e+05    3.10494e+03
      Potential    Kinetic En.   Total Energy  Conserved En.    Temperature
   -4.03134e+05    7.15856e+04   -3.31548e+05    6.73471e+07    2.96970e+02
 Pres. DC (bar) Pressure (bar)   Constr. rmsd
   -2.45914e+02    2.76468e+02    0.00000e+00

           Step           Time
      300275000   600550.00000

   Energies (kJ/mol)
        G96Bond       G96Angle    Proper Dih.  Improper Dih.          LJ-14
    2.27512e+03    3.85384e+03    2.77884e+03    1.07867e+03   -3.64707e+02
     Coulomb-14        LJ (SR)  Disper. corr.   Coulomb (SR)   Coul. recip.
    2.79118e+04    5.76406e+04   -4.35073e+03   -4.97346e+05    3.10862e+03
      Potential    Kinetic En.   Total Energy  Conserved En.    Temperature
   -4.03414e+05    7.19672e+04   -3.31446e+05    6.73478e+07    2.98553e+02
 Pres. DC (bar) Pressure (bar)   Constr. rmsd
   -2.46379e+02   -1.37785e+02    0.00000e+00

           Step           Time
      300280000   600560.00000

   Energies (kJ/mol)
        G96Bond       G96Angle    Proper Dih.  Improper Dih.          LJ-14
    2.19645e+03    3.72372e+03    2.80620e+03    1.00873e+03   -3.27101e+02
     Coulomb-14        LJ (SR)  Disper. corr.   Coulomb (SR)   Coul. recip.
    2.82085e+04    5.91609e+04   -4.36216e+03   -4.99670e+05    2.98865e+03
      Potential    Kinetic En.   Total Energy  Conserved En.    Temperature
   -4.04266e+05    7.18780e+04   -3.32388e+05    6.73492e+07    2.98184e+02
 Pres. DC (bar) Pressure (bar)   Constr. rmsd
   -2.47673e+02    1.93038e+02    0.00000e+00

           Step           Time
      300285000   600570.00000

   Energies (kJ/mol)
        G96Bond       G96Angle    Proper Dih.  Improper Dih.          LJ-14
    2.31305e+03    3.73054e+03    2.77673e+03    1.09179e+03   -2.43826e+02
     Coulomb-14        LJ (SR)  Disper. corr.   Coulomb (SR)   Coul. recip.
    2.81643e+04    6.07366e+04   -4.36868e+03   -5.01363e+05    2.99648e+03
      Potential    Kinetic En.   Total Energy  Conserved En.    Temperature
   -4.04166e+05    7.36049e+04   -3.30561e+05    6.73497e+07    3.05347e+02
 Pres. DC (bar) Pressure (bar)   Constr. rmsd
   -2.48414e+02    4.15456e+02    0.00000e+00

           Step           Time
      300290000   600580.00000

   Energies (kJ/mol)
        G96Bond       G96Angle    Proper Dih.  Improper Dih.          LJ-14
    2.26270e+03    3.85539e+03    2.76657e+03    1.04144e+03   -3.98643e+02
     Coulomb-14        LJ (SR)  Disper. corr.   Coulomb (SR)   Coul. recip.
    2.79658e+04    5.81758e+04   -4.33253e+03   -4.97603e+05    2.98764e+03
      Potential    Kinetic En.   Total Energy  Conserved En.    Temperature
   -4.03279e+05    7.24091e+04   -3.30870e+05    6.73507e+07    3.00387e+02
 Pres. DC (bar) Pressure (bar)   Constr. rmsd
   -2.44325e+02   -1.82750e+02    0.00000e+00

           Step           Time
      300295000   600590.00000

   Energies (kJ/mol)
        G96Bond       G96Angle    Proper Dih.  Improper Dih.          LJ-14
    2.42602e+03    3.61664e+03    2.78465e+03    1.14425e+03   -3.27666e+02
     Coulomb-14        LJ (SR)  Disper. corr.   Coulomb (SR)   Coul. recip.
    2.80341e+04    5.94439e+04   -4.35641e+03   -4.99805e+05    3.03580e+03
      Potential    Kinetic En.   Total Energy  Conserved En.    Temperature
   -4.04004e+05    7.21925e+04   -3.31811e+05    6.73515e+07    2.99488e+02
 Pres. DC (bar) Pressure (bar)   Constr. rmsd
   -2.47022e+02    4.77466e+01    0.00000e+00

           Step           Time
      300300000   600600.00000

   Energies (kJ/mol)
        G96Bond       G96Angle    Proper Dih.  Improper Dih.          LJ-14
    2.38462e+03    3.66894e+03    2.69763e+03    1.09117e+03   -2.66777e+02
     Coulomb-14        LJ (SR)  Disper. corr.   Coulomb (SR)   Coul. recip.
    2.81046e+04    6.04885e+04   -4.38184e+03   -5.00912e+05    2.94448e+03
      Potential    Kinetic En.   Total Energy  Conserved En.    Temperature
   -4.04181e+05    7.23866e+04   -3.31794e+05    6.73527e+07    3.00294e+02
 Pres. DC (bar) Pressure (bar)   Constr. rmsd
   -2.49910e+02    4.07175e+02    0.00000e+00

           Step           Time
      300305000   600610.00000

   Energies (kJ/mol)
        G96Bond       G96Angle    Proper Dih.  Improper Dih.          LJ-14
    2.19887e+03    3.90050e+03    2.80611e+03    1.16366e+03   -2.74400e+02
     Coulomb-14        LJ (SR)  Disper. corr.   Coulomb (SR)   Coul. recip.
    2.81470e+04    5.90057e+04   -4.33742e+03   -4.99056e+05    2.88706e+03
      Potential    Kinetic En.   Total Energy  Conserved En.    Temperature
   -4.03559e+05    7.20432e+04   -3.31515e+05    6.73539e+07    2.98869e+02
 Pres. DC (bar) Pressure (bar)   Constr. rmsd
   -2.44876e+02   -7.40140e+01    0.00000e+00

           Step           Time
      300310000   600620.00000

   Energies (kJ/mol)
        G96Bond       G96Angle    Proper Dih.  Improper Dih.          LJ-14
    2.22307e+03    3.79287e+03    2.74290e+03    1.08863e+03   -2.85070e+02
     Coulomb-14        LJ (SR)  Disper. corr.   Coulomb (SR)   Coul. recip.
    2.80532e+04    5.80532e+04   -4.34266e+03   -4.97826e+05    2.98887e+03
      Potential    Kinetic En.   Total Energy  Conserved En.    Temperature
   -4.03511e+05    7.28515e+04   -3.30660e+05    6.73548e+07    3.02222e+02
 Pres. DC (bar) Pressure (bar)   Constr. rmsd
   -2.45467e+02   -1.38561e+02    0.00000e+00

           Step           Time
      300315000   600630.00000

   Energies (kJ/mol)
        G96Bond       G96Angle    Proper Dih.  Improper Dih.          LJ-14
    2.29070e+03    3.97177e+03    2.77532e+03    1.05656e+03   -2.87676e+02
     Coulomb-14        LJ (SR)  Disper. corr.   Coulomb (SR)   Coul. recip.
    2.80977e+04    6.07944e+04   -4.36879e+03   -5.01266e+05    2.93316e+03
      Potential    Kinetic En.   Total Energy  Conserved En.    Temperature
   -4.04003e+05    7.23779e+04   -3.31625e+05    6.73558e+07    3.00258e+02
 Pres. DC (bar) Pressure (bar)   Constr. rmsd
   -2.48426e+02    4.76284e+02    0.00000e+00

           Step           Time
      300320000   600640.00000

   Energies (kJ/mol)
        G96Bond       G96Angle    Proper Dih.  Improper Dih.          LJ-14
    2.38379e+03    3.82467e+03    2.76405e+03    1.14844e+03   -3.34363e+02
     Coulomb-14        LJ (SR)  Disper. corr.   Coulomb (SR)   Coul. recip.
    2.80680e+04    5.90015e+04   -4.39066e+03   -4.98422e+05    2.93088e+03
      Potential    Kinetic En.   Total Energy  Conserved En.    Temperature
   -4.03026e+05    7.21207e+04   -3.30905e+05    6.73580e+07    2.99190e+02
 Pres. DC (bar) Pressure (bar)   Constr. rmsd
   -2.50916e+02    1.87945e+02    0.00000e+00

           Step           Time
      300325000   600650.00000

   Energies (kJ/mol)
        G96Bond       G96Angle    Proper Dih.  Improper Dih.          LJ-14
    2.24409e+03    3.63142e+03    2.84062e+03    1.15010e+03   -2.85763e+02
     Coulomb-14        LJ (SR)  Disper. corr.   Coulomb (SR)   Coul. recip.
    2.82443e+04    6.06048e+04   -4.36268e+03   -5.00889e+05    3.07153e+03
      Potential    Kinetic En.   Total Energy  Conserved En.    Temperature
   -4.03750e+05    7.21451e+04   -3.31605e+05    6.73587e+07    2.99292e+02
 Pres. DC (bar) Pressure (bar)   Constr. rmsd
   -2.47733e+02    4.84832e+02    0.00000e+00

           Step           Time
      300330000   600660.00000

   Energies (kJ/mol)
        G96Bond       G96Angle    Proper Dih.  Improper Dih.          LJ-14
    2.22150e+03    3.68520e+03    2.77078e+03    1.08868e+03   -3.30207e+02
     Coulomb-14        LJ (SR)  Disper. corr.   Coulomb (SR)   Coul. recip.
    2.79296e+04    6.11718e+04   -4.35755e+03   -5.01333e+05    2.96367e+03
      Potential    Kinetic En.   Total Energy  Conserved En.    Temperature
   -4.04190e+05    7.19903e+04   -3.32200e+05    6.73602e+07    2.98649e+02
 Pres. DC (bar) Pressure (bar)   Constr. rmsd
   -2.47151e+02    5.10967e+02    0.00000e+00

           Step           Time
      300335000   600670.00000

   Energies (kJ/mol)
        G96Bond       G96Angle    Proper Dih.  Improper Dih.          LJ-14
    2.22923e+03    3.93889e+03    2.77070e+03    1.15694e+03   -3.34756e+02
     Coulomb-14        LJ (SR)  Disper. corr.   Coulomb (SR)   Coul. recip.
    2.78812e+04    6.06885e+04   -4.40314e+03   -5.01532e+05    2.92836e+03
      Potential    Kinetic En.   Total Energy  Conserved En.    Temperature
   -4.04676e+05    7.21948e+04   -3.32481e+05    6.73616e+07    2.99498e+02
 Pres. DC (bar) Pressure (bar)   Constr. rmsd
   -2.52343e+02    4.25764e+02    0.00000e+00

           Step           Time
      300340000   600680.00000

   Energies (kJ/mol)
        G96Bond       G96Angle    Proper Dih.  Improper Dih.          LJ-14
    2.31916e+03    3.69429e+03    2.76409e+03    1.08885e+03   -3.24680e+02
     Coulomb-14        LJ (SR)  Disper. corr.   Coulomb (SR)   Coul. recip.
    2.78054e+04    5.82907e+04   -4.31920e+03   -4.96827e+05    3.02481e+03
      Potential    Kinetic En.   Total Energy  Conserved En.    Temperature
   -4.02484e+05    7.16897e+04   -3.30794e+05    6.73634e+07    2.97402e+02
 Pres. DC (bar) Pressure (bar)   Constr. rmsd
   -2.42825e+02   -7.89212e+01    0.00000e+00

           Step           Time
      300345000   600690.00000

   Energies (kJ/mol)
        G96Bond       G96Angle    Proper Dih.  Improper Dih.          LJ-14
    2.22992e+03    3.74372e+03    2.76068e+03    1.13717e+03   -2.79804e+02
     Coulomb-14        LJ (SR)  Disper. corr.   Coulomb (SR)   Coul. recip.
    2.81899e+04    6.00769e+04   -4.36935e+03   -4.99447e+05    2.98572e+03
      Potential    Kinetic En.   Total Energy  Conserved En.    Temperature
   -4.02972e+05    7.23619e+04   -3.30610e+05    6.73642e+07    3.00191e+02
 Pres. DC (bar) Pressure (bar)   Constr. rmsd
   -2.48490e+02    4.14479e+02    0.00000e+00

           Step           Time
      300350000   600700.00000

   Energies (kJ/mol)
        G96Bond       G96Angle    Proper Dih.  Improper Dih.          LJ-14
    2.40863e+03    3.57970e+03    2.71989e+03    1.08989e+03   -3.37989e+02
     Coulomb-14        LJ (SR)  Disper. corr.   Coulomb (SR)   Coul. recip.
    2.78731e+04    5.90273e+04   -4.39290e+03   -4.99240e+05    2.94185e+03
      Potential    Kinetic En.   Total Energy  Conserved En.    Temperature
   -4.04331e+05    7.28859e+04   -3.31445e+05    6.73651e+07    3.02365e+02
 Pres. DC (bar) Pressure (bar)   Constr. rmsd
   -2.51173e+02    1.76742e+02    0.00000e+00

           Step           Time
      300355000   600710.00000

   Energies (kJ/mol)
        G96Bond       G96Angle    Proper Dih.  Improper Dih.          LJ-14
    2.40431e+03    3.67126e+03    2.72738e+03    1.01374e+03   -2.28838e+02
     Coulomb-14        LJ (SR)  Disper. corr.   Coulomb (SR)   Coul. recip.
    2.76896e+04    5.87634e+04   -4.31433e+03   -4.98220e+05    3.07173e+03
      Potential    Kinetic En.   Total Energy  Conserved En.    Temperature
   -4.03422e+05    7.31452e+04   -3.30276e+05    6.73655e+07    3.03441e+02
 Pres. DC (bar) Pressure (bar)   Constr. rmsd
   -2.42279e+02   -1.65404e+02    0.00000e+00

           Step           Time
      300360000   600720.00000

   Energies (kJ/mol)
        G96Bond       G96Angle    Proper Dih.  Improper Dih.          LJ-14
    2.35863e+03    3.48193e+03    2.75936e+03    1.15925e+03   -2.57835e+02
     Coulomb-14        LJ (SR)  Disper. corr.   Coulomb (SR)   Coul. recip.
    2.79959e+04    5.76180e+04   -4.29997e+03   -4.96708e+05    3.01289e+03
      Potential    Kinetic En.   Total Energy  Conserved En.    Temperature
   -4.02880e+05    7.26711e+04   -3.30209e+05    6.73667e+07    3.01474e+02
 Pres. DC (bar) Pressure (bar)   Constr. rmsd
   -2.40670e+02   -2.70901e+02    0.00000e+00

           Step           Time
      300365000   600730.00000

   Energies (kJ/mol)
        G96Bond       G96Angle    Proper Dih.  Improper Dih.          LJ-14
    2.37973e+03    3.78299e+03    2.83212e+03    1.12685e+03   -3.03374e+02
     Coulomb-14        LJ (SR)  Disper. corr.   Coulomb (SR)   Coul. recip.
    2.79394e+04    6.04141e+04   -4.36724e+03   -5.00785e+05    2.98189e+03
      Potential    Kinetic En.   Total Energy  Conserved En.    Temperature
   -4.03999e+05    7.17872e+04   -3.32212e+05    6.73684e+07    2.97807e+02
 Pres. DC (bar) Pressure (bar)   Constr. rmsd
   -2.48250e+02    4.78594e+02    0.00000e+00

           Step           Time
      300370000   600740.00000

   Energies (kJ/mol)
        G96Bond       G96Angle    Proper Dih.  Improper Dih.          LJ-14
    2.35112e+03    3.74962e+03    2.74933e+03    1.11234e+03   -2.14468e+02
     Coulomb-14        LJ (SR)  Disper. corr.   Coulomb (SR)   Coul. recip.
    2.78750e+04    5.99489e+04   -4.33752e+03   -4.99338e+05    2.95362e+03
      Potential    Kinetic En.   Total Energy  Conserved En.    Temperature
   -4.03150e+05    7.29142e+04   -3.30236e+05    6.73714e+07    3.02482e+02
 Pres. DC (bar) Pressure (bar)   Constr. rmsd
   -2.44887e+02    2.73981e+02    0.00000e+00

           Step           Time
      300375000   600750.00000

   Energies (kJ/mol)
        G96Bond       G96Angle    Proper Dih.  Improper Dih.          LJ-14
    2.35746e+03    3.63072e+03    2.78459e+03    1.08410e+03   -3.73369e+02
     Coulomb-14        LJ (SR)  Disper. corr.   Coulomb (SR)   Coul. recip.
    2.76683e+04    5.72448e+04   -4.31647e+03   -4.95835e+05    2.94932e+03
      Potential    Kinetic En.   Total Energy  Conserved En.    Temperature
   -4.02806e+05    7.22745e+04   -3.30531e+05    6.73736e+07    2.99828e+02
 Pres. DC (bar) Pressure (bar)   Constr. rmsd
   -2.42519e+02   -4.98261e+02    0.00000e+00

           Step           Time
      300380000   600760.00000

   Energies (kJ/mol)
        G96Bond       G96Angle    Proper Dih.  Improper Dih.          LJ-14
    2.42577e+03    3.88357e+03    2.85203e+03    1.11988e+03   -3.66184e+02
     Coulomb-14        LJ (SR)  Disper. corr.   Coulomb (SR)   Coul. recip.
    2.77906e+04    5.80898e+04   -4.36655e+03   -4.96689e+05    3.00454e+03
      Potential    Kinetic En.   Total Energy  Conserved En.    Temperature
   -4.02256e+05    7.32576e+04   -3.28998e+05    6.73741e+07    3.03907e+02
 Pres. DC (bar) Pressure (bar)   Constr. rmsd
   -2.48171e+02    2.54605e+02    0.00000e+00

           Step           Time
      300385000   600770.00000

   Energies (kJ/mol)
        G96Bond       G96Angle    Proper Dih.  Improper Dih.          LJ-14
    2.37389e+03    3.68624e+03    2.82714e+03    1.08109e+03   -3.49382e+02
     Coulomb-14        LJ (SR)  Disper. corr.   Coulomb (SR)   Coul. recip.
    2.78370e+04    5.99328e+04   -4.34779e+03   -4.99140e+05    2.93766e+03
      Potential    Kinetic En.   Total Energy  Conserved En.    Temperature
   -4.03161e+05    7.18734e+04   -3.31288e+05    6.73749e+07    2.98164e+02
 Pres. DC (bar) Pressure (bar)   Constr. rmsd
   -2.46046e+02    7.16790e+01    0.00000e+00

           Step           Time
      300390000   600780.00000

   Energies (kJ/mol)
        G96Bond       G96Angle    Proper Dih.  Improper Dih.          LJ-14
    2.25189e+03    3.72118e+03    2.79530e+03    1.08808e+03   -2.99292e+02
     Coulomb-14        LJ (SR)  Disper. corr.   Coulomb (SR)   Coul. recip.
    2.78799e+04    5.82224e+04   -4.30352e+03   -4.96866e+05    2.97722e+03
      Potential    Kinetic En.   Total Energy  Conserved En.    Temperature
   -4.02533e+05    7.22987e+04   -3.30234e+05    6.73763e+07    2.99929e+02
 Pres. DC (bar) Pressure (bar)   Constr. rmsd
   -2.41068e+02   -1.32928e+02    0.00000e+00

           Step           Time
      300395000   600790.00000

   Energies (kJ/mol)
        G96Bond       G96Angle    Proper Dih.  Improper Dih.          LJ-14
    2.28546e+03    3.74401e+03    2.79723e+03    1.09585e+03   -3.10455e+02
     Coulomb-14        LJ (SR)  Disper. corr.   Coulomb (SR)   Coul. recip.
    2.78429e+04    5.81133e+04   -4.31874e+03   -4.97626e+05    3.01378e+03
      Potential    Kinetic En.   Total Energy  Conserved En.    Temperature
   -4.03363e+05    7.21185e+04   -3.31244e+05    6.73776e+07    2.99181e+02
 Pres. DC (bar) Pressure (bar)   Constr. rmsd
   -2.42774e+02   -9.65826e+01    0.00000e+00

           Step           Time
      300400000   600800.00000

   Energies (kJ/mol)
        G96Bond       G96Angle    Proper Dih.  Improper Dih.          LJ-14
    2.32256e+03    3.68311e+03    2.68898e+03    1.14292e+03   -2.74734e+02
     Coulomb-14        LJ (SR)  Disper. corr.   Coulomb (SR)   Coul. recip.
    2.78538e+04    5.89018e+04   -4.33446e+03   -4.99344e+05    3.00677e+03
      Potential    Kinetic En.   Total Energy  Conserved En.    Temperature
   -4.04353e+05    7.11956e+04   -3.33157e+05    6.73790e+07    2.95352e+02
 Pres. DC (bar) Pressure (bar)   Constr. rmsd
   -2.44542e+02   -1.89779e+02    0.00000e+00

           Step           Time
      300405000   600810.00000

   Energies (kJ/mol)
        G96Bond       G96Angle    Proper Dih.  Improper Dih.          LJ-14
    2.37793e+03    3.76212e+03    2.78786e+03    1.03872e+03   -3.40739e+02
     Coulomb-14        LJ (SR)  Disper. corr.   Coulomb (SR)   Coul. recip.
    2.79135e+04    5.80988e+04   -4.29900e+03   -4.95757e+05    3.14213e+03
      Potential    Kinetic En.   Total Energy  Conserved En.    Temperature
   -4.01276e+05    7.22155e+04   -3.29060e+05    6.73808e+07    2.99584e+02
 Pres. DC (bar) Pressure (bar)   Constr. rmsd
   -2.40562e+02   -4.27473e+01    0.00000e+00

           Step           Time
      300410000   600820.00000

   Energies (kJ/mol)
        G96Bond       G96Angle    Proper Dih.  Improper Dih.          LJ-14
    2.21251e+03    3.67563e+03    2.71087e+03    1.12153e+03   -3.36542e+02
     Coulomb-14        LJ (SR)  Disper. corr.   Coulomb (SR)   Coul. recip.
    2.80057e+04    5.87875e+04   -4.33040e+03   -4.98874e+05    2.89272e+03
      Potential    Kinetic En.   Total Energy  Conserved En.    Temperature
   -4.04135e+05    7.16426e+04   -3.32492e+05    6.73822e+07    2.97207e+02
 Pres. DC (bar) Pressure (bar)   Constr. rmsd
   -2.44085e+02   -2.56299e+02    0.00000e+00

           Step           Time
      300415000   600830.00000

   Energies (kJ/mol)
        G96Bond       G96Angle    Proper Dih.  Improper Dih.          LJ-14
    2.31336e+03    3.70867e+03    2.83653e+03    1.12167e+03   -3.50850e+02
     Coulomb-14        LJ (SR)  Disper. corr.   Coulomb (SR)   Coul. recip.
    2.78515e+04    5.88203e+04   -4.34236e+03   -4.97371e+05    2.95083e+03
      Potential    Kinetic En.   Total Energy  Conserved En.    Temperature
   -4.02461e+05    7.17851e+04   -3.30676e+05    6.73831e+07    2.97798e+02
 Pres. DC (bar) Pressure (bar)   Constr. rmsd
   -2.45433e+02    7.14761e+01    0.00000e+00

           Step           Time
      300420000   600840.00000

   Energies (kJ/mol)
        G96Bond       G96Angle    Proper Dih.  Improper Dih.          LJ-14
    2.27254e+03    3.82910e+03    2.78545e+03    1.09870e+03   -3.11210e+02
     Coulomb-14        LJ (SR)  Disper. corr.   Coulomb (SR)   Coul. recip.
    2.80102e+04    5.91681e+04   -4.33020e+03   -4.97754e+05    3.03709e+03
      Potential    Kinetic En.   Total Energy  Conserved En.    Temperature
   -4.02194e+05    7.26646e+04   -3.29529e+05    6.73847e+07    3.01447e+02
 Pres. DC (bar) Pressure (bar)   Constr. rmsd
   -2.44062e+02    4.67944e+01    0.00000e+00

           Step           Time
      300425000   600850.00000

   Energies (kJ/mol)
        G96Bond       G96Angle    Proper Dih.  Improper Dih.          LJ-14
    2.19032e+03    3.98298e+03    2.77365e+03    1.11636e+03   -2.94223e+02
     Coulomb-14        LJ (SR)  Disper. corr.   Coulomb (SR)   Coul. recip.
    2.78890e+04    6.13919e+04   -4.40835e+03   -5.01747e+05    3.00361e+03
      Potential    Kinetic En.   Total Energy  Conserved En.    Temperature
   -4.04101e+05    7.22574e+04   -3.31844e+05    6.73861e+07    2.99757e+02
 Pres. DC (bar) Pressure (bar)   Constr. rmsd
   -2.52940e+02    7.04453e+02    0.00000e+00

           Step           Time
      300430000   600860.00000

   Energies (kJ/mol)
        G96Bond       G96Angle    Proper Dih.  Improper Dih.          LJ-14
    2.31719e+03    3.82947e+03    2.78287e+03    1.08756e+03   -2.93815e+02
     Coulomb-14        LJ (SR)  Disper. corr.   Coulomb (SR)   Coul. recip.
    2.77413e+04    5.87147e+04   -4.32430e+03   -4.97666e+05    3.03538e+03
      Potential    Kinetic En.   Total Energy  Conserved En.    Temperature
   -4.02776e+05    7.26327e+04   -3.30143e+05    6.73872e+07    3.01314e+02
 Pres. DC (bar) Pressure (bar)   Constr. rmsd
   -2.43398e+02    2.85074e+01    0.00000e+00

           Step           Time
      300435000   600870.00000

   Energies (kJ/mol)
        G96Bond       G96Angle    Proper Dih.  Improper Dih.          LJ-14
    2.35114e+03    3.75284e+03    2.67173e+03    1.13078e+03   -2.86513e+02
     Coulomb-14        LJ (SR)  Disper. corr.   Coulomb (SR)   Coul. recip.
    2.80183e+04    5.64034e+04   -4.27854e+03   -4.94876e+05    3.01301e+03
      Potential    Kinetic En.   Total Energy  Conserved En.    Temperature
   -4.02100e+05    7.24528e+04   -3.29647e+05    6.73886e+07    3.00568e+02
 Pres. DC (bar) Pressure (bar)   Constr. rmsd
   -2.38281e+02   -6.29099e+02    0.00000e+00

           Step           Time
      300440000   600880.00000

   Energies (kJ/mol)
        G96Bond       G96Angle    Proper Dih.  Improper Dih.          LJ-14
    2.32900e+03    3.80919e+03    2.81893e+03    1.16001e+03   -3.46420e+02
     Coulomb-14        LJ (SR)  Disper. corr.   Coulomb (SR)   Coul. recip.
    2.79765e+04    5.99474e+04   -4.34082e+03   -4.98082e+05    2.99381e+03
      Potential    Kinetic En.   Total Energy  Conserved En.    Temperature
   -4.01734e+05    7.30989e+04   -3.28636e+05    6.73910e+07    3.03248e+02
 Pres. DC (bar) Pressure (bar)   Constr. rmsd
   -2.45259e+02    4.83548e+02    0.00000e+00

           Step           Time
      300445000   600890.00000

   Energies (kJ/mol)
        G96Bond       G96Angle    Proper Dih.  Improper Dih.          LJ-14
    2.37524e+03    3.85375e+03    2.82379e+03    1.10447e+03   -3.40698e+02
     Coulomb-14        LJ (SR)  Disper. corr.   Coulomb (SR)   Coul. recip.
    2.79072e+04    5.89957e+04   -4.32948e+03   -4.98888e+05    2.99328e+03
      Potential    Kinetic En.   Total Energy  Conserved En.    Temperature
   -4.03504e+05    7.27761e+04   -3.30728e+05    6.73913e+07    3.01909e+02
 Pres. DC (bar) Pressure (bar)   Constr. rmsd
   -2.43982e+02    4.04772e+01    0.00000e+00

           Step           Time
      300450000   600900.00000

   Energies (kJ/mol)
        G96Bond       G96Angle    Proper Dih.  Improper Dih.          LJ-14
    2.23655e+03    3.62688e+03    2.86671e+03    1.14994e+03   -2.63743e+02
     Coulomb-14        LJ (SR)  Disper. corr.   Coulomb (SR)   Coul. recip.
    2.81851e+04    5.89027e+04   -4.32867e+03   -4.98560e+05    3.05006e+03
      Potential    Kinetic En.   Total Energy  Conserved En.    Temperature
   -4.03135e+05    7.15112e+04   -3.31623e+05    6.73927e+07    2.96662e+02
 Pres. DC (bar) Pressure (bar)   Constr. rmsd
   -2.43890e+02    1.10602e+02    0.00000e+00

           Step           Time
      300455000   600910.00000

   Energies (kJ/mol)
        G96Bond       G96Angle    Proper Dih.  Improper Dih.          LJ-14
    2.28408e+03    3.67197e+03    2.65208e+03    1.06733e+03   -2.79268e+02
     Coulomb-14        LJ (SR)  Disper. corr.   Coulomb (SR)   Coul. recip.
    2.80021e+04    5.77839e+04   -4.31032e+03   -4.97053e+05    3.06075e+03
      Potential    Kinetic En.   Total Energy  Conserved En.    Temperature
   -4.03121e+05    7.19867e+04   -3.31134e+05    6.73945e+07    2.98635e+02
 Pres. DC (bar) Pressure (bar)   Constr. rmsd
   -2.41830e+02   -1.62937e+02    0.00000e+00

           Step           Time
      300460000   600920.00000

   Energies (kJ/mol)
        G96Bond       G96Angle    Proper Dih.  Improper Dih.          LJ-14
    2.37401e+03    3.52452e+03    2.78001e+03    1.07651e+03   -3.28224e+02
     Coulomb-14        LJ (SR)  Disper. corr.   Coulomb (SR)   Coul. recip.
    2.82135e+04    5.90629e+04   -4.33938e+03   -4.98904e+05    2.95983e+03
      Potential    Kinetic En.   Total Energy  Conserved En.    Temperature
   -4.03581e+05    7.18627e+04   -3.31718e+05    6.73952e+07    2.98120e+02
 Pres. DC (bar) Pressure (bar)   Constr. rmsd
   -2.45097e+02   -4.22154e+01    0.00000e+00

           Step           Time
      300465000   600930.00000

   Energies (kJ/mol)
        G96Bond       G96Angle    Proper Dih.  Improper Dih.          LJ-14
    2.34087e+03    3.54369e+03    2.79012e+03    1.08256e+03   -2.79850e+02
     Coulomb-14        LJ (SR)  Disper. corr.   Coulomb (SR)   Coul. recip.
    2.82989e+04    5.90802e+04   -4.35959e+03   -4.98568e+05    2.96053e+03
      Potential    Kinetic En.   Total Energy  Conserved En.    Temperature
   -4.03110e+05    7.19254e+04   -3.31185e+05    6.73960e+07    2.98380e+02
 Pres. DC (bar) Pressure (bar)   Constr. rmsd
   -2.47382e+02    6.93190e+01    0.00000e+00

           Step           Time
      300470000   600940.00000

   Energies (kJ/mol)
        G96Bond       G96Angle    Proper Dih.  Improper Dih.          LJ-14
    2.28466e+03    3.72164e+03    2.82028e+03    1.08574e+03   -3.52188e+02
     Coulomb-14        LJ (SR)  Disper. corr.   Coulomb (SR)   Coul. recip.
    2.79229e+04    5.72409e+04   -4.29864e+03   -4.96553e+05    3.01519e+03
      Potential    Kinetic En.   Total Energy  Conserved En.    Temperature
   -4.03112e+05    7.11184e+04   -3.31994e+05    6.73964e+07    2.95032e+02
 Pres. DC (bar) Pressure (bar)   Constr. rmsd
   -2.40522e+02   -4.77256e+02    0.00000e+00

           Step           Time
      300475000   600950.00000

   Energies (kJ/mol)
        G96Bond       G96Angle    Proper Dih.  Improper Dih.          LJ-14
    2.47036e+03    3.69737e+03    2.73461e+03    1.16813e+03   -3.01331e+02
     Coulomb-14        LJ (SR)  Disper. corr.   Coulomb (SR)   Coul. recip.
    2.81068e+04    5.98878e+04   -4.34790e+03   -4.99923e+05    2.97729e+03
      Potential    Kinetic En.   Total Energy  Conserved En.    Temperature
   -4.03530e+05    7.27871e+04   -3.30743e+05    6.73968e+07    3.01955e+02
 Pres. DC (bar) Pressure (bar)   Constr. rmsd
   -2.46059e+02    1.72779e+02    0.00000e+00

           Step           Time
      300480000   600960.00000

   Energies (kJ/mol)
        G96Bond       G96Angle    Proper Dih.  Improper Dih.          LJ-14
    2.30477e+03    3.56242e+03    2.74803e+03    1.06130e+03   -2.88217e+02
     Coulomb-14        LJ (SR)  Disper. corr.   Coulomb (SR)   Coul. recip.
    2.80905e+04    5.89541e+04   -4.33557e+03   -4.99441e+05    2.99785e+03
      Potential    Kinetic En.   Total Energy  Conserved En.    Temperature
   -4.04346e+05    7.23143e+04   -3.32032e+05    6.73974e+07    2.99994e+02
 Pres. DC (bar) Pressure (bar)   Constr. rmsd
   -2.44667e+02   -8.89185e+01    0.00000e+00

           Step           Time
      300485000   600970.00000

   Energies (kJ/mol)
        G96Bond       G96Angle    Proper Dih.  Improper Dih.          LJ-14
    2.29025e+03    3.74367e+03    2.78280e+03    1.12321e+03   -2.89404e+02
     Coulomb-14        LJ (SR)  Disper. corr.   Coulomb (SR)   Coul. recip.
    2.81908e+04    5.91366e+04   -4.30804e+03   -4.99518e+05    3.02756e+03
      Potential    Kinetic En.   Total Energy  Conserved En.    Temperature
   -4.03820e+05    7.26349e+04   -3.31185e+05    6.73980e+07    3.01324e+02
 Pres. DC (bar) Pressure (bar)   Constr. rmsd
   -2.41574e+02   -1.02207e+02    0.00000e+00

           Step           Time
      300490000   600980.00000

   Energies (kJ/mol)
        G96Bond       G96Angle    Proper Dih.  Improper Dih.          LJ-14
    2.34369e+03    3.62171e+03    2.79067e+03    1.05828e+03   -3.25487e+02
     Coulomb-14        LJ (SR)  Disper. corr.   Coulomb (SR)   Coul. recip.
    2.83659e+04    5.74602e+04   -4.34363e+03   -4.97285e+05    3.03735e+03
      Potential    Kinetic En.   Total Energy  Conserved En.    Temperature
   -4.03277e+05    7.25193e+04   -3.30757e+05    6.73996e+07    3.00844e+02
 Pres. DC (bar) Pressure (bar)   Constr. rmsd
   -2.45576e+02   -1.99973e+02    0.00000e+00

           Step           Time
      300495000   600990.00000

   Energies (kJ/mol)
        G96Bond       G96Angle    Proper Dih.  Improper Dih.          LJ-14
    2.28052e+03    3.67782e+03    2.86446e+03    1.08495e+03   -2.51729e+02
     Coulomb-14        LJ (SR)  Disper. corr.   Coulomb (SR)   Coul. recip.
    2.81136e+04    5.90519e+04   -4.34164e+03   -4.99127e+05    3.05472e+03
      Potential    Kinetic En.   Total Energy  Conserved En.    Temperature
   -4.03592e+05    7.23992e+04   -3.31193e+05    6.74004e+07    3.00346e+02
 Pres. DC (bar) Pressure (bar)   Constr. rmsd
   -2.45352e+02    2.33450e+02    0.00000e+00

           Step           Time
      300500000   601000.00000

   Energies (kJ/mol)
        G96Bond       G96Angle    Proper Dih.  Improper Dih.          LJ-14
    2.34975e+03    3.62827e+03    2.79650e+03    1.09793e+03   -2.76486e+02
     Coulomb-14        LJ (SR)  Disper. corr.   Coulomb (SR)   Coul. recip.
    2.81655e+04    5.70370e+04   -4.27608e+03   -4.95273e+05    3.09535e+03
      Potential    Kinetic En.   Total Energy  Conserved En.    Temperature
   -4.01655e+05    7.28383e+04   -3.28817e+05    6.74016e+07    3.02167e+02
 Pres. DC (bar) Pressure (bar)   Constr. rmsd
   -2.38007e+02   -4.69080e+02    0.00000e+00

           Step           Time
      300505000   601010.00000

   Energies (kJ/mol)
        G96Bond       G96Angle    Proper Dih.  Improper Dih.          LJ-14
    2.47141e+03    3.80776e+03    2.73731e+03    1.06022e+03   -3.76945e+02
     Coulomb-14        LJ (SR)  Disper. corr.   Coulomb (SR)   Coul. recip.
    2.80678e+04    5.79854e+04   -4.30056e+03   -4.96659e+05    2.96219e+03
      Potential    Kinetic En.   Total Energy  Conserved En.    Temperature
   -4.02244e+05    7.17367e+04   -3.30508e+05    6.74025e+07    2.97597e+02
 Pres. DC (bar) Pressure (bar)   Constr. rmsd
   -2.40736e+02   -2.68829e+02    0.00000e+00

           Step           Time
      300510000   601020.00000

   Energies (kJ/mol)
        G96Bond       G96Angle    Proper Dih.  Improper Dih.          LJ-14
    2.38981e+03    3.55706e+03    2.82406e+03    1.07135e+03   -2.70504e+02
     Coulomb-14        LJ (SR)  Disper. corr.   Coulomb (SR)   Coul. recip.
    2.82208e+04    5.96991e+04   -4.33877e+03   -4.99317e+05    3.06271e+03
      Potential    Kinetic En.   Total Energy  Conserved En.    Temperature
   -4.03101e+05    7.22705e+04   -3.30831e+05    6.74038e+07    2.99812e+02
 Pres. DC (bar) Pressure (bar)   Constr. rmsd
   -2.45028e+02    2.34799e+02    0.00000e+00

           Step           Time
      300515000   601030.00000

   Energies (kJ/mol)
        G96Bond       G96Angle    Proper Dih.  Improper Dih.          LJ-14
    2.31073e+03    3.65221e+03    2.84615e+03    1.03603e+03   -2.01243e+02
     Coulomb-14        LJ (SR)  Disper. corr.   Coulomb (SR)   Coul. recip.
    2.82022e+04    5.89724e+04   -4.32098e+03   -4.98488e+05    2.93438e+03
      Potential    Kinetic En.   Total Energy  Conserved En.    Temperature
   -4.03056e+05    7.23404e+04   -3.30716e+05    6.74044e+07    3.00102e+02
 Pres. DC (bar) Pressure (bar)   Constr. rmsd
   -2.43026e+02    4.03719e+01    0.00000e+00

           Step           Time
      300520000   601040.00000

   Energies (kJ/mol)
        G96Bond       G96Angle    Proper Dih.  Improper Dih.          LJ-14
    2.47362e+03    3.66833e+03    2.88114e+03    1.04025e+03   -3.66438e+02
     Coulomb-14        LJ (SR)  Disper. corr.   Coulomb (SR)   Coul. recip.
    2.81286e+04    5.84426e+04   -4.29093e+03   -4.96954e+05    3.00129e+03
      Potential    Kinetic En.   Total Energy  Conserved En.    Temperature
   -4.01975e+05    7.24540e+04   -3.29521e+05    6.74053e+07    3.00573e+02
 Pres. DC (bar) Pressure (bar)   Constr. rmsd
   -2.39661e+02   -1.32864e+02    0.00000e+00

           Step           Time
      300525000   601050.00000

   Energies (kJ/mol)
        G96Bond       G96Angle    Proper Dih.  Improper Dih.          LJ-14
    2.31092e+03    3.48940e+03    2.89635e+03    1.15506e+03   -2.94141e+02
     Coulomb-14        LJ (SR)  Disper. corr.   Coulomb (SR)   Coul. recip.
    2.80916e+04    6.05506e+04   -4.40267e+03   -5.01655e+05    2.96946e+03
      Potential    Kinetic En.   Total Energy  Conserved En.    Temperature
   -4.04888e+05    7.23511e+04   -3.32537e+05    6.74077e+07    3.00146e+02
 Pres. DC (bar) Pressure (bar)   Constr. rmsd
   -2.52289e+02    5.51272e+02    0.00000e+00

           Step           Time
      300530000   601060.00000

   Energies (kJ/mol)
        G96Bond       G96Angle    Proper Dih.  Improper Dih.          LJ-14
    2.32461e+03    3.65453e+03    2.82327e+03    1.10761e+03   -3.14630e+02
     Coulomb-14        LJ (SR)  Disper. corr.   Coulomb (SR)   Coul. recip.
    2.81296e+04    6.03201e+04   -4.37966e+03   -4.99562e+05    2.94230e+03
      Potential    Kinetic En.   Total Energy  Conserved En.    Temperature
   -4.02954e+05    7.34191e+04   -3.29535e+05    6.74096e+07    3.04577e+02
 Pres. DC (bar) Pressure (bar)   Constr. rmsd
   -2.49663e+02    6.22234e+02    0.00000e+00

           Step           Time
      300535000   601070.00000

   Energies (kJ/mol)
        G96Bond       G96Angle    Proper Dih.  Improper Dih.          LJ-14
    2.28697e+03    3.68391e+03    2.80922e+03    1.08441e+03   -3.03936e+02
     Coulomb-14        LJ (SR)  Disper. corr.   Coulomb (SR)   Coul. recip.
    2.82835e+04    5.88156e+04   -4.32897e+03   -4.97465e+05    2.97178e+03
      Potential    Kinetic En.   Total Energy  Conserved En.    Temperature
   -4.02162e+05    7.20937e+04   -3.30068e+05    6.74120e+07    2.99078e+02
 Pres. DC (bar) Pressure (bar)   Constr. rmsd
   -2.43924e+02    1.57150e+02    0.00000e+00

           Step           Time
      300540000   601080.00000

   Energies (kJ/mol)
        G96Bond       G96Angle    Proper Dih.  Improper Dih.          LJ-14
    2.28411e+03    3.71170e+03    2.77031e+03    1.13760e+03   -3.35295e+02
     Coulomb-14        LJ (SR)  Disper. corr.   Coulomb (SR)   Coul. recip.
    2.80075e+04    5.98517e+04   -4.34535e+03   -5.00373e+05    3.04598e+03
      Potential    Kinetic En.   Total Energy  Conserved En.    Temperature
   -4.04245e+05    7.21978e+04   -3.32047e+05    6.74126e+07    2.99510e+02
 Pres. DC (bar) Pressure (bar)   Constr. rmsd
   -2.45771e+02    1.20669e+02    0.00000e+00

           Step           Time
      300545000   601090.00000

   Energies (kJ/mol)
        G96Bond       G96Angle    Proper Dih.  Improper Dih.          LJ-14
    2.19035e+03    3.78024e+03    2.74976e+03    1.01808e+03   -3.51881e+02
     Coulomb-14        LJ (SR)  Disper. corr.   Coulomb (SR)   Coul. recip.
    2.80781e+04    5.75042e+04   -4.32275e+03   -4.97179e+05    2.95602e+03
      Potential    Kinetic En.   Total Energy  Conserved En.    Temperature
   -4.03577e+05    7.18872e+04   -3.31690e+05    6.74132e+07    2.98221e+02
 Pres. DC (bar) Pressure (bar)   Constr. rmsd
   -2.43224e+02   -2.52570e+02    0.00000e+00

           Step           Time
      300550000   601100.00000

   Energies (kJ/mol)
        G96Bond       G96Angle    Proper Dih.  Improper Dih.          LJ-14
    2.35254e+03    3.71713e+03    2.78171e+03    1.09317e+03   -2.99837e+02
     Coulomb-14        LJ (SR)  Disper. corr.   Coulomb (SR)   Coul. recip.
    2.81165e+04    5.78674e+04   -4.32917e+03   -4.97061e+05    3.12187e+03
      Potential    Kinetic En.   Total Energy  Conserved En.    Temperature
   -4.02640e+05    7.26891e+04   -3.29951e+05    6.74140e+07    3.01548e+02
 Pres. DC (bar) Pressure (bar)   Constr. rmsd
   -2.43946e+02   -2.69250e+02    0.00000e+00

           Step           Time
      300555000   601110.00000

   Energies (kJ/mol)
        G96Bond       G96Angle    Proper Dih.  Improper Dih.          LJ-14
    2.16986e+03    3.72641e+03    2.83462e+03    1.10863e+03   -3.32352e+02
     Coulomb-14        LJ (SR)  Disper. corr.   Coulomb (SR)   Coul. recip.
    2.82334e+04    5.82132e+04   -4.33638e+03   -4.97582e+05    2.99604e+03
      Potential    Kinetic En.   Total Energy  Conserved En.    Temperature
   -4.02969e+05    7.21261e+04   -3.30843e+05    6.74145e+07    2.99213e+02
 Pres. DC (bar) Pressure (bar)   Constr. rmsd
   -2.44759e+02   -2.54425e+01    0.00000e+00

           Step           Time
      300560000   601120.00000

   Energies (kJ/mol)
        G96Bond       G96Angle    Proper Dih.  Improper Dih.          LJ-14
    2.17798e+03    3.62353e+03    2.84526e+03    1.05909e+03   -3.78313e+02
     Coulomb-14        LJ (SR)  Disper. corr.   Coulomb (SR)   Coul. recip.
    2.79985e+04    5.89650e+04   -4.33527e+03   -4.98343e+05    2.98329e+03
      Potential    Kinetic En.   Total Energy  Conserved En.    Temperature
   -4.03404e+05    7.16676e+04   -3.31736e+05    6.74151e+07    2.97311e+02
 Pres. DC (bar) Pressure (bar)   Constr. rmsd
   -2.44633e+02   -9.59112e-01    0.00000e+00

           Step           Time
      300565000   601130.00000

   Energies (kJ/mol)
        G96Bond       G96Angle    Proper Dih.  Improper Dih.          LJ-14
    2.31596e+03    3.68148e+03    2.74521e+03    1.15286e+03   -3.71792e+02
     Coulomb-14        LJ (SR)  Disper. corr.   Coulomb (SR)   Coul. recip.
    2.81749e+04    5.93873e+04   -4.33525e+03   -4.99058e+05    3.02355e+03
      Potential    Kinetic En.   Total Energy  Conserved En.    Temperature
   -4.03284e+05    7.25292e+04   -3.30755e+05    6.74160e+07    3.00885e+02
 Pres. DC (bar) Pressure (bar)   Constr. rmsd
   -2.44630e+02    9.98765e+01    0.00000e+00

           Step           Time
      300570000   601140.00000

   Energies (kJ/mol)
        G96Bond       G96Angle    Proper Dih.  Improper Dih.          LJ-14
    2.39699e+03    3.72964e+03    2.72496e+03    1.08551e+03   -2.86993e+02
     Coulomb-14        LJ (SR)  Disper. corr.   Coulomb (SR)   Coul. recip.
    2.81528e+04    5.91767e+04   -4.38552e+03   -4.99420e+05    2.97339e+03
      Potential    Kinetic En.   Total Energy  Conserved En.    Temperature
   -4.03852e+05    7.29629e+04   -3.30890e+05    6.74169e+07    3.02684e+02
 Pres. DC (bar) Pressure (bar)   Constr. rmsd
   -2.50330e+02    1.73916e+02    0.00000e+00

           Step           Time
      300575000   601150.00000

   Energies (kJ/mol)
        G96Bond       G96Angle    Proper Dih.  Improper Dih.          LJ-14
    2.28973e+03    3.58534e+03    2.86767e+03    1.12140e+03   -2.30555e+02
     Coulomb-14        LJ (SR)  Disper. corr.   Coulomb (SR)   Coul. recip.
    2.81936e+04    5.98199e+04   -4.42370e+03   -5.00758e+05    2.98082e+03
      Potential    Kinetic En.   Total Energy  Conserved En.    Temperature
   -4.04554e+05    7.35234e+04   -3.31030e+05    6.74181e+07    3.05009e+02
 Pres. DC (bar) Pressure (bar)   Constr. rmsd
   -2.54702e+02    6.85626e+02    0.00000e+00

           Step           Time
      300580000   601160.00000

   Energies (kJ/mol)
        G96Bond       G96Angle    Proper Dih.  Improper Dih.          LJ-14
    2.50122e+03    3.76182e+03    2.77916e+03    1.02089e+03   -3.06409e+02
     Coulomb-14        LJ (SR)  Disper. corr.   Coulomb (SR)   Coul. recip.
    2.81429e+04    5.88144e+04   -4.35657e+03   -4.97746e+05    2.98923e+03
      Potential    Kinetic En.   Total Energy  Conserved En.    Temperature
   -4.02400e+05    7.18189e+04   -3.30581e+05    6.74187e+07    2.97939e+02
 Pres. DC (bar) Pressure (bar)   Constr. rmsd
   -2.47040e+02    1.32342e+02    0.00000e+00

           Step           Time
      300585000   601170.00000

   Energies (kJ/mol)
        G96Bond       G96Angle    Proper Dih.  Improper Dih.          LJ-14
    2.36413e+03    3.62530e+03    2.77003e+03    1.03440e+03   -2.83157e+02
     Coulomb-14        LJ (SR)  Disper. corr.   Coulomb (SR)   Coul. recip.
    2.80479e+04    5.88006e+04   -4.32766e+03   -4.97717e+05    3.14034e+03
      Potential    Kinetic En.   Total Energy  Conserved En.    Temperature
   -4.02545e+05    7.16829e+04   -3.30862e+05    6.74194e+07    2.97374e+02
 Pres. DC (bar) Pressure (bar)   Constr. rmsd
   -2.43776e+02    9.08315e+00    0.00000e+00

           Step           Time
      300590000   601180.00000

   Energies (kJ/mol)
        G96Bond       G96Angle    Proper Dih.  Improper Dih.          LJ-14
    2.29472e+03    3.72518e+03    2.77875e+03    1.10568e+03   -2.85907e+02
     Coulomb-14        LJ (SR)  Disper. corr.   Coulomb (SR)   Coul. recip.
    2.80701e+04    5.80893e+04   -4.29355e+03   -4.97040e+05    3.02331e+03
      Potential    Kinetic En.   Total Energy  Conserved En.    Temperature
   -4.02532e+05    7.19578e+04   -3.30574e+05    6.74209e+07    2.98515e+02
 Pres. DC (bar) Pressure (bar)   Constr. rmsd
   -2.39954e+02   -2.27941e+02    0.00000e+00

           Step           Time
      300595000   601190.00000

   Energies (kJ/mol)
        G96Bond       G96Angle    Proper Dih.  Improper Dih.          LJ-14
    2.31964e+03    3.63993e+03    2.89038e+03    1.12712e+03   -3.41484e+02
     Coulomb-14        LJ (SR)  Disper. corr.   Coulomb (SR)   Coul. recip.
    2.79883e+04    5.93709e+04   -4.34340e+03   -4.99853e+05    2.95516e+03
      Potential    Kinetic En.   Total Energy  Conserved En.    Temperature
   -4.04247e+05    7.20999e+04   -3.32147e+05    6.74225e+07    2.99104e+02
 Pres. DC (bar) Pressure (bar)   Constr. rmsd
   -2.45550e+02    1.60174e+02    0.00000e+00

           Step           Time
      300600000   601200.00000

   Energies (kJ/mol)
        G96Bond       G96Angle    Proper Dih.  Improper Dih.          LJ-14
    2.21439e+03    3.70834e+03    2.76484e+03    1.17684e+03   -3.04723e+02
     Coulomb-14        LJ (SR)  Disper. corr.   Coulomb (SR)   Coul. recip.
    2.81651e+04    5.83027e+04   -4.35958e+03   -4.98136e+05    2.99041e+03
      Potential    Kinetic En.   Total Energy  Conserved En.    Temperature
   -4.03478e+05    7.17521e+04   -3.31726e+05    6.74236e+07    2.97661e+02
 Pres. DC (bar) Pressure (bar)   Constr. rmsd
   -2.47382e+02   -4.81534e+00    0.00000e+00

           Step           Time
      300605000   601210.00000

   Energies (kJ/mol)
        G96Bond       G96Angle    Proper Dih.  Improper Dih.          LJ-14
    2.33487e+03    3.72926e+03    2.73583e+03    1.15931e+03   -2.13518e+02
     Coulomb-14        LJ (SR)  Disper. corr.   Coulomb (SR)   Coul. recip.
    2.79919e+04    5.85260e+04   -4.33408e+03   -4.97555e+05    3.02445e+03
      Potential    Kinetic En.   Total Energy  Conserved En.    Temperature
   -4.02601e+05    7.11808e+04   -3.31420e+05    6.74245e+07    2.95291e+02
 Pres. DC (bar) Pressure (bar)   Constr. rmsd
   -2.44499e+02    7.12325e+01    0.00000e+00

           Step           Time
      300610000   601220.00000

   Energies (kJ/mol)
        G96Bond       G96Angle    Proper Dih.  Improper Dih.          LJ-14
    2.25005e+03    3.47785e+03    2.78302e+03    1.10209e+03   -2.73471e+02
     Coulomb-14        LJ (SR)  Disper. corr.   Coulomb (SR)   Coul. recip.
    2.81257e+04    5.93729e+04   -4.34471e+03   -4.98738e+05    2.98359e+03
      Potential    Kinetic En.   Total Energy  Conserved En.    Temperature
   -4.03261e+05    7.20171e+04   -3.31244e+05    6.74255e+07    2.98761e+02
 Pres. DC (bar) Pressure (bar)   Constr. rmsd
   -2.45698e+02   -3.15237e+01    0.00000e+00

           Step           Time
      300615000   601230.00000

   Energies (kJ/mol)
        G96Bond       G96Angle    Proper Dih.  Improper Dih.          LJ-14
    2.29261e+03    3.78151e+03    2.78246e+03    1.17059e+03   -2.98715e+02
     Coulomb-14        LJ (SR)  Disper. corr.   Coulomb (SR)   Coul. recip.
    2.80205e+04    5.88107e+04   -4.32345e+03   -4.98488e+05    2.99858e+03
      Potential    Kinetic En.   Total Energy  Conserved En.    Temperature
   -4.03253e+05    7.24278e+04   -3.30825e+05    6.74265e+07    3.00464e+02
 Pres. DC (bar) Pressure (bar)   Constr. rmsd
   -2.43303e+02   -9.15511e+01    0.00000e+00

           Step           Time
      300620000   601240.00000

   Energies (kJ/mol)
        G96Bond       G96Angle    Proper Dih.  Improper Dih.          LJ-14
    2.33811e+03    3.59005e+03    2.88216e+03    1.11116e+03   -3.00532e+02
     Coulomb-14        LJ (SR)  Disper. corr.   Coulomb (SR)   Coul. recip.
    2.79320e+04    5.85375e+04   -4.30516e+03   -4.96441e+05    3.04592e+03
      Potential    Kinetic En.   Total Energy  Conserved En.    Temperature
   -4.01610e+05    7.23378e+04   -3.29272e+05    6.74274e+07    3.00091e+02
 Pres. DC (bar) Pressure (bar)   Constr. rmsd
   -2.41251e+02    1.19828e+02    0.00000e+00

           Step           Time
      300625000   601250.00000

   Energies (kJ/mol)
        G96Bond       G96Angle    Proper Dih.  Improper Dih.          LJ-14
    2.32250e+03    3.89016e+03    2.81083e+03    1.03342e+03   -3.25219e+02
     Coulomb-14        LJ (SR)  Disper. corr.   Coulomb (SR)   Coul. recip.
    2.79426e+04    6.05057e+04   -4.38878e+03   -5.00156e+05    2.99670e+03
      Potential    Kinetic En.   Total Energy  Conserved En.    Temperature
   -4.03368e+05    7.26582e+04   -3.30710e+05    6.74280e+07    3.01420e+02
 Pres. DC (bar) Pressure (bar)   Constr. rmsd
   -2.50702e+02    6.91582e+02    0.00000e+00

           Step           Time
      300630000   601260.00000

   Energies (kJ/mol)
        G96Bond       G96Angle    Proper Dih.  Improper Dih.          LJ-14
    2.17360e+03    3.67918e+03    2.73558e+03    1.06181e+03   -2.94685e+02
     Coulomb-14        LJ (SR)  Disper. corr.   Coulomb (SR)   Coul. recip.
    2.80363e+04    5.98206e+04   -4.37999e+03   -5.00799e+05    2.99385e+03
      Potential    Kinetic En.   Total Energy  Conserved En.    Temperature
   -4.04973e+05    7.29558e+04   -3.32017e+05    6.74293e+07    3.02655e+02
 Pres. DC (bar) Pressure (bar)   Constr. rmsd
   -2.49700e+02    3.50997e+02    0.00000e+00

           Step           Time
      300635000   601270.00000

   Energies (kJ/mol)
        G96Bond       G96Angle    Proper Dih.  Improper Dih.          LJ-14
    2.48539e+03    3.66883e+03    2.67462e+03    1.20397e+03   -3.20503e+02
     Coulomb-14        LJ (SR)  Disper. corr.   Coulomb (SR)   Coul. recip.
    2.81345e+04    5.94279e+04   -4.33588e+03   -4.99138e+05    2.98669e+03
      Potential    Kinetic En.   Total Energy  Conserved En.    Temperature
   -4.03212e+05    7.22626e+04   -3.30950e+05    6.74304e+07    2.99779e+02
 Pres. DC (bar) Pressure (bar)   Constr. rmsd
   -2.44702e+02    1.27984e+02    0.00000e+00

           Step           Time
      300640000   601280.00000

   Energies (kJ/mol)
        G96Bond       G96Angle    Proper Dih.  Improper Dih.          LJ-14
    2.40706e+03    3.52374e+03    2.64632e+03    1.02868e+03   -2.53824e+02
     Coulomb-14        LJ (SR)  Disper. corr.   Coulomb (SR)   Coul. recip.
    2.82301e+04    5.94890e+04   -4.37982e+03   -4.99425e+05    2.95046e+03
      Potential    Kinetic En.   Total Energy  Conserved En.    Temperature
   -4.03783e+05    7.20542e+04   -3.31729e+05    6.74309e+07    2.98914e+02
 Pres. DC (bar) Pressure (bar)   Constr. rmsd
   -2.49680e+02    3.97161e+02    0.00000e+00

           Step           Time
      300645000   601290.00000

   Energies (kJ/mol)
        G96Bond       G96Angle    Proper Dih.  Improper Dih.          LJ-14
    2.30435e+03    3.66484e+03    2.71959e+03    1.16996e+03   -2.39995e+02
     Coulomb-14        LJ (SR)  Disper. corr.   Coulomb (SR)   Coul. recip.
    2.79935e+04    5.97726e+04   -4.36386e+03   -5.00234e+05    3.03521e+03
      Potential    Kinetic En.   Total Energy  Conserved En.    Temperature
   -4.04178e+05    7.29277e+04   -3.31250e+05    6.74316e+07    3.02538e+02
 Pres. DC (bar) Pressure (bar)   Constr. rmsd
   -2.47866e+02    3.62934e+02    0.00000e+00

           Step           Time
      300650000   601300.00000

   Energies (kJ/mol)
        G96Bond       G96Angle    Proper Dih.  Improper Dih.          LJ-14
    2.27866e+03    3.61195e+03    2.80406e+03    1.07499e+03   -3.14752e+02
     Coulomb-14        LJ (SR)  Disper. corr.   Coulomb (SR)   Coul. recip.
    2.81807e+04    5.79602e+04   -4.28691e+03   -4.97325e+05    2.93959e+03
      Potential    Kinetic En.   Total Energy  Conserved En.    Temperature
   -4.03076e+05    7.18291e+04   -3.31247e+05    6.74324e+07    2.97981e+02
 Pres. DC (bar) Pressure (bar)   Constr. rmsd
   -2.39212e+02   -5.24562e+02    0.00000e+00

           Step           Time
      300655000   601310.00000

   Energies (kJ/mol)
        G96Bond       G96Angle    Proper Dih.  Improper Dih.          LJ-14
    2.27071e+03    3.67606e+03    2.74267e+03    1.14568e+03   -3.09022e+02
     Coulomb-14        LJ (SR)  Disper. corr.   Coulomb (SR)   Coul. recip.
    2.81737e+04    5.99127e+04   -4.35838e+03   -4.99978e+05    3.07925e+03
      Potential    Kinetic En.   Total Energy  Conserved En.    Temperature
   -4.03644e+05    7.25418e+04   -3.31102e+05    6.74349e+07    3.00937e+02
 Pres. DC (bar) Pressure (bar)   Constr. rmsd
   -2.47245e+02    2.14134e+02    0.00000e+00

           Step           Time
      300660000   601320.00000

   Energies (kJ/mol)
        G96Bond       G96Angle    Proper Dih.  Improper Dih.          LJ-14
    2.37451e+03    3.72892e+03    2.77132e+03    1.02388e+03   -2.61116e+02
     Coulomb-14        LJ (SR)  Disper. corr.   Coulomb (SR)   Coul. recip.
    2.81660e+04    6.02609e+04   -4.33200e+03   -5.00319e+05    3.00762e+03
      Potential    Kinetic En.   Total Energy  Conserved En.    Temperature
   -4.03579e+05    7.26547e+04   -3.30924e+05    6.74356e+07    3.01406e+02
 Pres. DC (bar) Pressure (bar)   Constr. rmsd
   -2.44265e+02    2.44380e+02    0.00000e+00

           Step           Time
      300665000   601330.00000

   Energies (kJ/mol)
        G96Bond       G96Angle    Proper Dih.  Improper Dih.          LJ-14
    2.46734e+03    3.77290e+03    2.79352e+03    1.09450e+03   -2.91775e+02
     Coulomb-14        LJ (SR)  Disper. corr.   Coulomb (SR)   Coul. recip.
    2.81750e+04    5.87558e+04   -4.32194e+03   -4.98446e+05    3.01143e+03
      Potential    Kinetic En.   Total Energy  Conserved En.    Temperature
   -4.02989e+05    7.22614e+04   -3.30728e+05    6.74374e+07    2.99774e+02
 Pres. DC (bar) Pressure (bar)   Constr. rmsd
   -2.43133e+02   -6.06300e+01    0.00000e+00

           Step           Time
      300670000   601340.00000

   Energies (kJ/mol)
        G96Bond       G96Angle    Proper Dih.  Improper Dih.          LJ-14
    2.20694e+03    3.82282e+03    2.72335e+03    1.10158e+03   -2.75301e+02
     Coulomb-14        LJ (SR)  Disper. corr.   Coulomb (SR)   Coul. recip.
    2.82035e+04    5.96297e+04   -4.40797e+03   -5.00012e+05    3.03931e+03
      Potential    Kinetic En.   Total Energy  Conserved En.    Temperature
   -4.03968e+05    7.21372e+04   -3.31831e+05    6.74405e+07    2.99259e+02
 Pres. DC (bar) Pressure (bar)   Constr. rmsd
   -2.52897e+02    5.59483e+02    0.00000e+00

           Step           Time
      300675000   601350.00000

   Energies (kJ/mol)
        G96Bond       G96Angle    Proper Dih.  Improper Dih.          LJ-14
    2.46846e+03    3.55869e+03    2.83490e+03    1.09289e+03   -3.14283e+02
     Coulomb-14        LJ (SR)  Disper. corr.   Coulomb (SR)   Coul. recip.
    2.82540e+04    5.80938e+04   -4.31826e+03   -4.96785e+05    3.07803e+03
      Potential    Kinetic En.   Total Energy  Conserved En.    Temperature
   -4.02037e+05    7.28415e+04   -3.29195e+05    6.74414e+07    3.02181e+02
 Pres. DC (bar) Pressure (bar)   Constr. rmsd
   -2.42720e+02   -1.97952e+02    0.00000e+00

           Step           Time
      300680000   601360.00000

   Energies (kJ/mol)
        G96Bond       G96Angle    Proper Dih.  Improper Dih.          LJ-14
    2.37530e+03    3.68908e+03    2.76851e+03    1.07823e+03   -3.60244e+02
     Coulomb-14        LJ (SR)  Disper. corr.   Coulomb (SR)   Coul. recip.
    2.78701e+04    5.78119e+04   -4.29729e+03   -4.96507e+05    2.88810e+03
      Potential    Kinetic En.   Total Energy  Conserved En.    Temperature
   -4.02683e+05    7.27279e+04   -3.29956e+05    6.74418e+07    3.01709e+02
 Pres. DC (bar) Pressure (bar)   Constr. rmsd
   -2.40371e+02   -2.48210e+02    0.00000e+00

           Step           Time
      300685000   601370.00000

   Energies (kJ/mol)
        G96Bond       G96Angle    Proper Dih.  Improper Dih.          LJ-14
    2.46727e+03    3.57438e+03    2.76912e+03    1.02917e+03   -2.09550e+02
     Coulomb-14        LJ (SR)  Disper. corr.   Coulomb (SR)   Coul. recip.
    2.82712e+04    5.94926e+04   -4.33942e+03   -4.99129e+05    3.04247e+03
      Potential    Kinetic En.   Total Energy  Conserved En.    Temperature
   -4.03032e+05    7.28388e+04   -3.30193e+05    6.74431e+07    3.02169e+02
 Pres. DC (bar) Pressure (bar)   Constr. rmsd
   -2.45101e+02    2.02471e+02    0.00000e+00

           Step           Time
      300690000   601380.00000

   Energies (kJ/mol)
        G96Bond       G96Angle    Proper Dih.  Improper Dih.          LJ-14
    2.35373e+03    3.83970e+03    2.85373e+03    1.09900e+03   -3.48741e+02
     Coulomb-14        LJ (SR)  Disper. corr.   Coulomb (SR)   Coul. recip.
    2.79774e+04    5.74711e+04   -4.35483e+03   -4.95858e+05    2.92891e+03
      Potential    Kinetic En.   Total Energy  Conserved En.    Temperature
   -4.02038e+05    7.26578e+04   -3.29380e+05    6.74436e+07    3.01418e+02
 Pres. DC (bar) Pressure (bar)   Constr. rmsd
   -2.46843e+02   -8.56901e+01    0.00000e+00

           Step           Time
      300695000   601390.00000

   Energies (kJ/mol)
        G96Bond       G96Angle    Proper Dih.  Improper Dih.          LJ-14
    2.25472e+03    3.65506e+03    2.90875e+03    1.16904e+03   -2.86113e+02
     Coulomb-14        LJ (SR)  Disper. corr.   Coulomb (SR)   Coul. recip.
    2.80599e+04    5.92306e+04   -4.36448e+03   -4.99685e+05    2.99382e+03
      Potential    Kinetic En.   Total Energy  Conserved En.    Temperature
   -4.04064e+05    7.22439e+04   -3.31820e+05    6.74443e+07    2.99702e+02
 Pres. DC (bar) Pressure (bar)   Constr. rmsd
   -2.47936e+02    1.27404e+02    0.00000e+00

           Step           Time
      300700000   601400.00000

   Energies (kJ/mol)
        G96Bond       G96Angle    Proper Dih.  Improper Dih.          LJ-14
    2.21136e+03    3.74492e+03    2.73458e+03    1.07561e+03   -2.45164e+02
     Coulomb-14        LJ (SR)  Disper. corr.   Coulomb (SR)   Coul. recip.
    2.81024e+04    5.77392e+04   -4.30612e+03   -4.96475e+05    3.01978e+03
      Potential    Kinetic En.   Total Energy  Conserved En.    Temperature
   -4.02398e+05    7.18110e+04   -3.30587e+05    6.74447e+07    2.97906e+02
 Pres. DC (bar) Pressure (bar)   Constr. rmsd
   -2.41358e+02   -1.66094e+02    0.00000e+00

           Step           Time
      300705000   601410.00000

   Energies (kJ/mol)
        G96Bond       G96Angle    Proper Dih.  Improper Dih.          LJ-14
    2.30023e+03    3.81145e+03    2.81796e+03    1.09305e+03   -3.35425e+02
     Coulomb-14        LJ (SR)  Disper. corr.   Coulomb (SR)   Coul. recip.
    2.81247e+04    5.84661e+04   -4.33075e+03   -4.97811e+05    2.99570e+03
      Potential    Kinetic En.   Total Energy  Conserved En.    Temperature
   -4.02868e+05    7.22519e+04   -3.30616e+05    6.74452e+07    2.99735e+02
 Pres. DC (bar) Pressure (bar)   Constr. rmsd
   -2.44124e+02    1.18898e+02    0.00000e+00

           Step           Time
      300710000   601420.00000

   Energies (kJ/mol)
        G96Bond       G96Angle    Proper Dih.  Improper Dih.          LJ-14
    2.41806e+03    3.61170e+03    2.81366e+03    1.08407e+03   -2.96505e+02
     Coulomb-14        LJ (SR)  Disper. corr.   Coulomb (SR)   Coul. recip.
    2.81157e+04    5.90923e+04   -4.33209e+03   -4.98415e+05    3.04579e+03
      Potential    Kinetic En.   Total Energy  Conserved En.    Temperature
   -4.02862e+05    7.21803e+04   -3.30682e+05    6.74460e+07    2.99438e+02
 Pres. DC (bar) Pressure (bar)   Constr. rmsd
   -2.44275e+02   -2.04176e+02    0.00000e+00

           Step           Time
      300715000   601430.00000

   Energies (kJ/mol)
        G96Bond       G96Angle    Proper Dih.  Improper Dih.          LJ-14
    2.28938e+03    3.71511e+03    2.76802e+03    1.10335e+03   -3.26618e+02
     Coulomb-14        LJ (SR)  Disper. corr.   Coulomb (SR)   Coul. recip.
    2.78710e+04    5.85795e+04   -4.31566e+03   -4.97443e+05    3.01164e+03
      Potential    Kinetic En.   Total Energy  Conserved En.    Temperature
   -4.02747e+05    7.32055e+04   -3.29541e+05    6.74467e+07    3.03691e+02
 Pres. DC (bar) Pressure (bar)   Constr. rmsd
   -2.42428e+02   -7.51222e+01    0.00000e+00

           Step           Time
      300720000   601440.00000

   Energies (kJ/mol)
        G96Bond       G96Angle    Proper Dih.  Improper Dih.          LJ-14
    2.47603e+03    3.59500e+03    2.66896e+03    1.15570e+03   -2.79172e+02
     Coulomb-14        LJ (SR)  Disper. corr.   Coulomb (SR)   Coul. recip.
    2.81592e+04    5.94400e+04   -4.34144e+03   -4.98079e+05    3.06815e+03
      Potential    Kinetic En.   Total Energy  Conserved En.    Temperature
   -4.02137e+05    7.24786e+04   -3.29658e+05    6.74480e+07    3.00675e+02
 Pres. DC (bar) Pressure (bar)   Constr. rmsd
   -2.45329e+02    1.78432e+01    0.00000e+00

           Step           Time
      300725000   601450.00000

   Energies (kJ/mol)
        G96Bond       G96Angle    Proper Dih.  Improper Dih.          LJ-14
    2.22294e+03    3.68798e+03    2.80157e+03    1.02239e+03   -3.23745e+02
     Coulomb-14        LJ (SR)  Disper. corr.   Coulomb (SR)   Coul. recip.
    2.82530e+04    5.74100e+04   -4.25498e+03   -4.96452e+05    3.00127e+03
      Potential    Kinetic En.   Total Energy  Conserved En.    Temperature
   -4.02631e+05    7.14666e+04   -3.31165e+05    6.74492e+07    2.96477e+02
 Pres. DC (bar) Pressure (bar)   Constr. rmsd
   -2.35667e+02   -5.35133e+02    0.00000e+00

           Step           Time
      300730000   601460.00000

   Energies (kJ/mol)
        G96Bond       G96Angle    Proper Dih.  Improper Dih.          LJ-14
    2.35922e+03    3.54438e+03    2.75588e+03    1.11619e+03   -3.30449e+02
     Coulomb-14        LJ (SR)  Disper. corr.   Coulomb (SR)   Coul. recip.
    2.80915e+04    5.91154e+04   -4.31104e+03   -4.98849e+05    3.04294e+03
      Potential    Kinetic En.   Total Energy  Conserved En.    Temperature
   -4.03465e+05    7.22426e+04   -3.31222e+05    6.74518e+07    2.99696e+02
 Pres. DC (bar) Pressure (bar)   Constr. rmsd
   -2.41910e+02    9.38517e+00    0.00000e+00

           Step           Time
      300735000   601470.00000

   Energies (kJ/mol)
        G96Bond       G96Angle    Proper Dih.  Improper Dih.          LJ-14
    2.31618e+03    3.65451e+03    2.89441e+03    1.06789e+03   -2.89247e+02
     Coulomb-14        LJ (SR)  Disper. corr.   Coulomb (SR)   Coul. recip.
    2.81035e+04    6.02715e+04   -4.35777e+03   -4.99854e+05    3.01419e+03
      Potential    Kinetic En.   Total Energy  Conserved En.    Temperature
   -4.03179e+05    7.29600e+04   -3.30219e+05    6.74522e+07    3.02672e+02
 Pres. DC (bar) Pressure (bar)   Constr. rmsd
   -2.47176e+02    4.80733e+02    0.00000e+00

           Step           Time
      300740000   601480.00000

   Energies (kJ/mol)
        G96Bond       G96Angle    Proper Dih.  Improper Dih.          LJ-14
    2.31074e+03    3.75756e+03    2.76016e+03    1.17590e+03   -2.76489e+02
     Coulomb-14        LJ (SR)  Disper. corr.   Coulomb (SR)   Coul. recip.
    2.81706e+04    5.82745e+04   -4.32441e+03   -4.97564e+05    3.02651e+03
      Potential    Kinetic En.   Total Energy  Conserved En.    Temperature
   -4.02689e+05    7.29369e+04   -3.29752e+05    6.74541e+07    3.02576e+02
 Pres. DC (bar) Pressure (bar)   Constr. rmsd
   -2.43411e+02    2.39810e+01    0.00000e+00

           Step           Time
      300745000   601490.00000

   Energies (kJ/mol)
        G96Bond       G96Angle    Proper Dih.  Improper Dih.          LJ-14
    2.22525e+03    3.47142e+03    2.87966e+03    1.06716e+03   -3.31372e+02
     Coulomb-14        LJ (SR)  Disper. corr.   Coulomb (SR)   Coul. recip.
    2.82561e+04    6.05709e+04   -4.39225e+03   -5.01749e+05    3.01545e+03
      Potential    Kinetic En.   Total Energy  Conserved En.    Temperature
   -4.04987e+05    7.20981e+04   -3.32889e+05    6.74547e+07    2.99097e+02
 Pres. DC (bar) Pressure (bar)   Constr. rmsd
   -2.51098e+02    5.56917e+02    0.00000e+00

           Step           Time
      300750000   601500.00000

   Energies (kJ/mol)
        G96Bond       G96Angle    Proper Dih.  Improper Dih.          LJ-14
    2.38534e+03    3.68797e+03    2.81721e+03    1.08712e+03   -2.83248e+02
     Coulomb-14        LJ (SR)  Disper. corr.   Coulomb (SR)   Coul. recip.
    2.82338e+04    5.83567e+04   -4.30058e+03   -4.97328e+05    3.04819e+03
      Potential    Kinetic En.   Total Energy  Conserved En.    Temperature
   -4.02296e+05    7.33284e+04   -3.28968e+05    6.74553e+07    3.04200e+02
 Pres. DC (bar) Pressure (bar)   Constr. rmsd
   -2.40739e+02   -2.37780e+01    0.00000e+00

           Step           Time
      300755000   601510.00000

   Energies (kJ/mol)
        G96Bond       G96Angle    Proper Dih.  Improper Dih.          LJ-14
    2.43575e+03    3.83517e+03    2.81239e+03    1.19525e+03   -2.76962e+02
     Coulomb-14        LJ (SR)  Disper. corr.   Coulomb (SR)   Coul. recip.
    2.80440e+04    5.88407e+04   -4.32819e+03   -4.97944e+05    3.05843e+03
      Potential    Kinetic En.   Total Energy  Conserved En.    Temperature
   -4.02328e+05    7.27312e+04   -3.29596e+05    6.74564e+07    3.01723e+02
 Pres. DC (bar) Pressure (bar)   Constr. rmsd
   -2.43836e+02   -2.96944e+02    0.00000e+00

           Step           Time
      300760000   601520.00000

   Energies (kJ/mol)
        G96Bond       G96Angle    Proper Dih.  Improper Dih.          LJ-14
    2.27002e+03    3.62799e+03    2.84626e+03    1.14825e+03   -3.06153e+02
     Coulomb-14        LJ (SR)  Disper. corr.   Coulomb (SR)   Coul. recip.
    2.82034e+04    5.74727e+04   -4.33664e+03   -4.97209e+05    2.98456e+03
      Potential    Kinetic En.   Total Energy  Conserved En.    Temperature
   -4.03298e+05    7.21882e+04   -3.31110e+05    6.74570e+07    2.99470e+02
 Pres. DC (bar) Pressure (bar)   Constr. rmsd
   -2.44787e+02   -2.24112e+02    0.00000e+00

           Step           Time
      300765000   601530.00000

   Energies (kJ/mol)
        G96Bond       G96Angle    Proper Dih.  Improper Dih.          LJ-14
    2.23414e+03    3.76902e+03    2.83546e+03    1.13377e+03   -2.66118e+02
     Coulomb-14        LJ (SR)  Disper. corr.   Coulomb (SR)   Coul. recip.
    2.82854e+04    5.94986e+04   -4.38459e+03   -4.99153e+05    2.94384e+03
      Potential    Kinetic En.   Total Energy  Conserved En.    Temperature
   -4.03104e+05    7.19405e+04   -3.31163e+05    6.74574e+07    2.98443e+02
 Pres. DC (bar) Pressure (bar)   Constr. rmsd
   -2.50224e+02    5.03119e+02    0.00000e+00

           Step           Time
      300770000   601540.00000

   Energies (kJ/mol)
        G96Bond       G96Angle    Proper Dih.  Improper Dih.          LJ-14
    2.38946e+03    3.53763e+03    2.84997e+03    1.06215e+03   -3.54967e+02
     Coulomb-14        LJ (SR)  Disper. corr.   Coulomb (SR)   Coul. recip.
    2.82693e+04    5.81355e+04   -4.32932e+03   -4.98043e+05    2.99645e+03
      Potential    Kinetic En.   Total Energy  Conserved En.    Temperature
   -4.03487e+05    7.22847e+04   -3.31202e+05    6.74583e+07    2.99871e+02
 Pres. DC (bar) Pressure (bar)   Constr. rmsd
   -2.43963e+02   -2.59029e+02    0.00000e+00

           Step           Time
      300775000   601550.00000

   Energies (kJ/mol)
        G96Bond       G96Angle    Proper Dih.  Improper Dih.          LJ-14
    2.38228e+03    3.56509e+03    2.83431e+03    9.95589e+02   -3.07396e+02
     Coulomb-14        LJ (SR)  Disper. corr.   Coulomb (SR)   Coul. recip.
    2.83259e+04    5.88717e+04   -4.34239e+03   -4.99622e+05    3.03769e+03
      Potential    Kinetic En.   Total Energy  Conserved En.    Temperature
   -4.04259e+05    7.20931e+04   -3.32166e+05    6.74588e+07    2.99076e+02
 Pres. DC (bar) Pressure (bar)   Constr. rmsd
   -2.45436e+02    6.16700e+01    0.00000e+00

           Step           Time
      300780000   601560.00000

   Energies (kJ/mol)
        G96Bond       G96Angle    Proper Dih.  Improper Dih.          LJ-14
    2.31501e+03    3.73845e+03    2.80843e+03    1.07871e+03   -3.24611e+02
     Coulomb-14        LJ (SR)  Disper. corr.   Coulomb (SR)   Coul. recip.
    2.81491e+04    5.79626e+04   -4.32163e+03   -4.97167e+05    2.99229e+03
      Potential    Kinetic En.   Total Energy  Conserved En.    Temperature
   -4.02769e+05    7.25896e+04   -3.30179e+05    6.74591e+07    3.01136e+02
 Pres. DC (bar) Pressure (bar)   Constr. rmsd
   -2.43099e+02   -1.55543e+02    0.00000e+00

           Step           Time
      300785000   601570.00000

   Energies (kJ/mol)
        G96Bond       G96Angle    Proper Dih.  Improper Dih.          LJ-14
    2.35884e+03    3.69381e+03    2.81193e+03    1.06873e+03   -2.29945e+02
     Coulomb-14        LJ (SR)  Disper. corr.   Coulomb (SR)   Coul. recip.
    2.82440e+04    5.89900e+04   -4.32063e+03   -4.98384e+05    3.01177e+03
      Potential    Kinetic En.   Total Energy  Conserved En.    Temperature
   -4.02755e+05    7.27942e+04   -3.29961e+05    6.74604e+07    3.01984e+02
 Pres. DC (bar) Pressure (bar)   Constr. rmsd
   -2.42986e+02    7.76413e+01    0.00000e+00

           Step           Time
      300790000   601580.00000

   Energies (kJ/mol)
        G96Bond       G96Angle    Proper Dih.  Improper Dih.          LJ-14
    2.37097e+03    4.01481e+03    2.72846e+03    1.00596e+03   -3.42811e+02
     Coulomb-14        LJ (SR)  Disper. corr.   Coulomb (SR)   Coul. recip.
    2.81116e+04    5.80585e+04   -4.34048e+03   -4.97333e+05    3.01181e+03
      Potential    Kinetic En.   Total Energy  Conserved En.    Temperature
   -4.02714e+05    7.31363e+04   -3.29578e+05    6.74608e+07    3.03404e+02
 Pres. DC (bar) Pressure (bar)   Constr. rmsd
   -2.45221e+02   -1.00715e+02    0.00000e+00

           Step           Time
      300795000   601590.00000

   Energies (kJ/mol)
        G96Bond       G96Angle    Proper Dih.  Improper Dih.          LJ-14
    2.33836e+03    3.60515e+03    2.78934e+03    1.02457e+03   -3.27187e+02
     Coulomb-14        LJ (SR)  Disper. corr.   Coulomb (SR)   Coul. recip.
    2.82375e+04    5.91159e+04   -4.36255e+03   -4.99475e+05    2.91145e+03
      Potential    Kinetic En.   Total Energy  Conserved En.    Temperature
   -4.04143e+05    7.21139e+04   -3.32029e+05    6.74618e+07    2.99162e+02
 Pres. DC (bar) Pressure (bar)   Constr. rmsd
   -2.47718e+02    2.84231e+01    0.00000e+00

           Step           Time
      300800000   601600.00000

   Energies (kJ/mol)
        G96Bond       G96Angle    Proper Dih.  Improper Dih.          LJ-14
    2.23689e+03    3.85956e+03    2.75321e+03    1.06603e+03   -2.41053e+02
     Coulomb-14        LJ (SR)  Disper. corr.   Coulomb (SR)   Coul. recip.
    2.81114e+04    5.72128e+04   -4.30211e+03   -4.95666e+05    3.03679e+03
      Potential    Kinetic En.   Total Energy  Conserved En.    Temperature
   -4.01932e+05    7.27542e+04   -3.29178e+05    6.74632e+07    3.01819e+02
 Pres. DC (bar) Pressure (bar)   Constr. rmsd
   -2.40910e+02   -2.74060e+02    0.00000e+00

           Step           Time
      300805000   601610.00000

   Energies (kJ/mol)
        G96Bond       G96Angle    Proper Dih.  Improper Dih.          LJ-14
    2.36576e+03    3.67360e+03    2.93371e+03    1.07229e+03   -3.43310e+02
     Coulomb-14        LJ (SR)  Disper. corr.   Coulomb (SR)   Coul. recip.
    2.80916e+04    5.91371e+04   -4.32266e+03   -4.98862e+05    3.00253e+03
      Potential    Kinetic En.   Total Energy  Conserved En.    Temperature
   -4.03251e+05    7.25504e+04   -3.30701e+05    6.74640e+07    3.00973e+02
 Pres. DC (bar) Pressure (bar)   Constr. rmsd
   -2.43214e+02   -1.18078e+02    0.00000e+00

           Step           Time
      300810000   601620.00000

   Energies (kJ/mol)
        G96Bond       G96Angle    Proper Dih.  Improper Dih.          LJ-14
    2.32910e+03    3.78038e+03    2.90746e+03    1.15444e+03   -3.69930e+02
     Coulomb-14        LJ (SR)  Disper. corr.   Coulomb (SR)   Coul. recip.
    2.82287e+04    5.85078e+04   -4.32648e+03   -4.97837e+05    3.00533e+03
      Potential    Kinetic En.   Total Energy  Conserved En.    Temperature
   -4.02620e+05    7.26400e+04   -3.29980e+05    6.74645e+07    3.01345e+02
 Pres. DC (bar) Pressure (bar)   Constr. rmsd
   -2.43644e+02   -2.13168e+02    0.00000e+00

           Step           Time
      300815000   601630.00000

   Energies (kJ/mol)
        G96Bond       G96Angle    Proper Dih.  Improper Dih.          LJ-14
    2.22685e+03    3.63114e+03    2.86144e+03    1.08104e+03   -2.47265e+02
     Coulomb-14        LJ (SR)  Disper. corr.   Coulomb (SR)   Coul. recip.
    2.81333e+04    5.76345e+04   -4.30735e+03   -4.96591e+05    3.09374e+03
      Potential    Kinetic En.   Total Energy  Conserved En.    Temperature
   -4.02484e+05    7.23805e+04   -3.30103e+05    6.74684e+07    3.00268e+02
 Pres. DC (bar) Pressure (bar)   Constr. rmsd
   -2.41496e+02   -1.82333e+02    0.00000e+00

           Step           Time
      300820000   601640.00000

   Energies (kJ/mol)
        G96Bond       G96Angle    Proper Dih.  Improper Dih.          LJ-14
    2.57676e+03    3.69726e+03    2.84640e+03    1.06851e+03   -3.32530e+02
     Coulomb-14        LJ (SR)  Disper. corr.   Coulomb (SR)   Coul. recip.
    2.82366e+04    5.71457e+04   -4.29117e+03   -4.95242e+05    3.04788e+03
      Potential    Kinetic En.   Total Energy  Conserved En.    Temperature
   -4.01247e+05    7.20555e+04   -3.29191e+05    6.74692e+07    2.98920e+02
 Pres. DC (bar) Pressure (bar)   Constr. rmsd
   -2.39687e+02   -3.73041e+02    0.00000e+00

           Step           Time
      300825000   601650.00000

   Energies (kJ/mol)
        G96Bond       G96Angle    Proper Dih.  Improper Dih.          LJ-14
    2.21941e+03    3.71822e+03    2.79096e+03    1.14731e+03   -3.37645e+02
     Coulomb-14        LJ (SR)  Disper. corr.   Coulomb (SR)   Coul. recip.
    2.81578e+04    6.01118e+04   -4.36194e+03   -5.00730e+05    2.98272e+03
      Potential    Kinetic En.   Total Energy  Conserved En.    Temperature
   -4.04301e+05    7.23351e+04   -3.31966e+05    6.74700e+07    3.00080e+02
 Pres. DC (bar) Pressure (bar)   Constr. rmsd
   -2.47649e+02    3.52535e+02    0.00000e+00

           Step           Time
      300830000   601660.00000

   Energies (kJ/mol)
        G96Bond       G96Angle    Proper Dih.  Improper Dih.          LJ-14
    2.32771e+03    3.61986e+03    2.78360e+03    1.10849e+03   -3.00585e+02
     Coulomb-14        LJ (SR)  Disper. corr.   Coulomb (SR)   Coul. recip.
    2.80995e+04    5.89866e+04   -4.34861e+03   -4.99174e+05    3.03257e+03
      Potential    Kinetic En.   Total Energy  Conserved En.    Temperature
   -4.03865e+05    7.30625e+04   -3.30802e+05    6.74704e+07    3.03097e+02
 Pres. DC (bar) Pressure (bar)   Constr. rmsd
   -2.46139e+02    5.85685e+01    0.00000e+00

           Step           Time
      300835000   601670.00000

   Energies (kJ/mol)
        G96Bond       G96Angle    Proper Dih.  Improper Dih.          LJ-14
    2.31657e+03    3.50237e+03    2.73846e+03    1.08946e+03   -2.72903e+02
     Coulomb-14        LJ (SR)  Disper. corr.   Coulomb (SR)   Coul. recip.
    2.80908e+04    5.84675e+04   -4.35160e+03   -4.97618e+05    3.00079e+03
      Potential    Kinetic En.   Total Energy  Conserved En.    Temperature
   -4.03037e+05    7.24165e+04   -3.30620e+05    6.74709e+07    3.00418e+02
 Pres. DC (bar) Pressure (bar)   Constr. rmsd
   -2.46477e+02   -5.31612e+01    0.00000e+00

           Step           Time
      300840000   601680.00000

   Energies (kJ/mol)
        G96Bond       G96Angle    Proper Dih.  Improper Dih.          LJ-14
    2.47823e+03    3.56203e+03    2.83182e+03    1.08451e+03   -2.90167e+02
     Coulomb-14        LJ (SR)  Disper. corr.   Coulomb (SR)   Coul. recip.
    2.81115e+04    5.77987e+04   -4.32450e+03   -4.95820e+05    3.03825e+03
      Potential    Kinetic En.   Total Energy  Conserved En.    Temperature
   -4.01530e+05    7.21723e+04   -3.29357e+05    6.74720e+07    2.99404e+02
 Pres. DC (bar) Pressure (bar)   Constr. rmsd
   -2.43421e+02   -2.81192e+02    0.00000e+00

           Step           Time
      300845000   601690.00000

   Energies (kJ/mol)
        G96Bond       G96Angle    Proper Dih.  Improper Dih.          LJ-14
    2.36962e+03    3.72321e+03    2.79167e+03    1.06893e+03   -2.47133e+02
     Coulomb-14        LJ (SR)  Disper. corr.   Coulomb (SR)   Coul. recip.
    2.81800e+04    5.89950e+04   -4.36499e+03   -4.98299e+05    2.98686e+03
      Potential    Kinetic En.   Total Energy  Conserved En.    Temperature
   -4.02796e+05    7.23006e+04   -3.30496e+05    6.74733e+07    2.99937e+02
 Pres. DC (bar) Pressure (bar)   Constr. rmsd
   -2.47994e+02    3.30829e+02    0.00000e+00

           Step           Time
      300850000   601700.00000

   Energies (kJ/mol)
        G96Bond       G96Angle    Proper Dih.  Improper Dih.          LJ-14
    2.17143e+03    3.66218e+03    2.70052e+03    1.08659e+03   -3.01659e+02
     Coulomb-14        LJ (SR)  Disper. corr.   Coulomb (SR)   Coul. recip.
    2.82211e+04    5.90756e+04   -4.34709e+03   -5.00009e+05    2.94060e+03
      Potential    Kinetic En.   Total Energy  Conserved En.    Temperature
   -4.04800e+05    7.25991e+04   -3.32200e+05    6.74736e+07    3.01175e+02
 Pres. DC (bar) Pressure (bar)   Constr. rmsd
   -2.45967e+02    2.42933e+02    0.00000e+00

           Step           Time
      300855000   601710.00000

   Energies (kJ/mol)
        G96Bond       G96Angle    Proper Dih.  Improper Dih.          LJ-14
    2.29273e+03    3.60361e+03    2.75817e+03    1.01276e+03   -1.74496e+02
     Coulomb-14        LJ (SR)  Disper. corr.   Coulomb (SR)   Coul. recip.
    2.82000e+04    5.84087e+04   -4.30784e+03   -4.98134e+05    3.14183e+03
      Potential    Kinetic En.   Total Energy  Conserved En.    Temperature
   -4.03198e+05    7.12759e+04   -3.31922e+05    6.74745e+07    2.95686e+02
 Pres. DC (bar) Pressure (bar)   Constr. rmsd
   -2.41551e+02   -2.72153e+02    0.00000e+00

           Step           Time
      300860000   601720.00000

   Energies (kJ/mol)
        G96Bond       G96Angle    Proper Dih.  Improper Dih.          LJ-14
    2.36739e+03    3.72329e+03    2.75790e+03    1.07162e+03   -2.59176e+02
     Coulomb-14        LJ (SR)  Disper. corr.   Coulomb (SR)   Coul. recip.
    2.79178e+04    5.90375e+04   -4.35702e+03   -4.98388e+05    3.03080e+03
      Potential    Kinetic En.   Total Energy  Conserved En.    Temperature
   -4.03098e+05    7.19725e+04   -3.31126e+05    6.74754e+07    2.98576e+02
 Pres. DC (bar) Pressure (bar)   Constr. rmsd
   -2.47091e+02    1.00620e+02    0.00000e+00

           Step           Time
      300865000   601730.00000

   Energies (kJ/mol)
        G96Bond       G96Angle    Proper Dih.  Improper Dih.          LJ-14
    2.35271e+03    3.69770e+03    2.82339e+03    1.02491e+03   -2.90031e+02
     Coulomb-14        LJ (SR)  Disper. corr.   Coulomb (SR)   Coul. recip.
    2.80399e+04    5.93315e+04   -4.36017e+03   -4.99064e+05    3.07294e+03
      Potential    Kinetic En.   Total Energy  Conserved En.    Temperature
   -4.03371e+05    7.18639e+04   -3.31507e+05    6.74768e+07    2.98125e+02
 Pres. DC (bar) Pressure (bar)   Constr. rmsd
   -2.47448e+02    2.46750e+02    0.00000e+00

           Step           Time
      300870000   601740.00000

   Energies (kJ/mol)
        G96Bond       G96Angle    Proper Dih.  Improper Dih.          LJ-14
    2.31510e+03    3.60550e+03    2.74575e+03    1.10784e+03   -2.93236e+02
     Coulomb-14        LJ (SR)  Disper. corr.   Coulomb (SR)   Coul. recip.
    2.79983e+04    5.78002e+04   -4.32631e+03   -4.96963e+05    3.00786e+03
      Potential    Kinetic En.   Total Energy  Conserved En.    Temperature
   -4.03002e+05    7.29321e+04   -3.30070e+05    6.74775e+07    3.02556e+02
 Pres. DC (bar) Pressure (bar)   Constr. rmsd
   -2.43624e+02   -1.83203e+02    0.00000e+00

           Step           Time
      300875000   601750.00000

   Energies (kJ/mol)
        G96Bond       G96Angle    Proper Dih.  Improper Dih.          LJ-14
    2.24863e+03    3.63129e+03    2.86209e+03    1.10642e+03   -2.57423e+02
     Coulomb-14        LJ (SR)  Disper. corr.   Coulomb (SR)   Coul. recip.
    2.81791e+04    5.79972e+04   -4.33086e+03   -4.97837e+05    2.94009e+03
      Potential    Kinetic En.   Total Energy  Conserved En.    Temperature
   -4.03460e+05    7.24436e+04   -3.31017e+05    6.74792e+07    3.00530e+02
 Pres. DC (bar) Pressure (bar)   Constr. rmsd
   -2.44136e+02   -8.32110e+01    0.00000e+00

           Step           Time
      300880000   601760.00000

   Energies (kJ/mol)
        G96Bond       G96Angle    Proper Dih.  Improper Dih.          LJ-14
    2.19041e+03    3.77022e+03    2.80915e+03    1.03268e+03   -2.94193e+02
     Coulomb-14        LJ (SR)  Disper. corr.   Coulomb (SR)   Coul. recip.
    2.80604e+04    5.84527e+04   -4.34049e+03   -4.97871e+05    2.94194e+03
      Potential    Kinetic En.   Total Energy  Conserved En.    Temperature
   -4.03248e+05    7.11543e+04   -3.32094e+05    6.74802e+07    2.95181e+02
 Pres. DC (bar) Pressure (bar)   Constr. rmsd
   -2.45222e+02    4.31764e+01    0.00000e+00

           Step           Time
      300885000   601770.00000

   Energies (kJ/mol)
        G96Bond       G96Angle    Proper Dih.  Improper Dih.          LJ-14
    2.31915e+03    3.66396e+03    2.83261e+03    1.05065e+03   -3.06381e+02
     Coulomb-14        LJ (SR)  Disper. corr.   Coulomb (SR)   Coul. recip.
    2.82718e+04    6.01791e+04   -4.39104e+03   -5.00902e+05    2.91194e+03
      Potential    Kinetic En.   Total Energy  Conserved En.    Temperature
   -4.04370e+05    7.25768e+04   -3.31793e+05    6.74808e+07    3.01083e+02
 Pres. DC (bar) Pressure (bar)   Constr. rmsd
   -2.50960e+02    3.85781e+02    0.00000e+00

           Step           Time
      300890000   601780.00000

   Energies (kJ/mol)
        G96Bond       G96Angle    Proper Dih.  Improper Dih.          LJ-14
    2.34783e+03    3.84781e+03    2.79514e+03    1.11746e+03   -3.27954e+02
     Coulomb-14        LJ (SR)  Disper. corr.   Coulomb (SR)   Coul. recip.
    2.80052e+04    5.92728e+04   -4.34623e+03   -4.98322e+05    2.90583e+03
      Potential    Kinetic En.   Total Energy  Conserved En.    Temperature
   -4.02704e+05    7.31290e+04   -3.29575e+05    6.74815e+07    3.03373e+02
 Pres. DC (bar) Pressure (bar)   Constr. rmsd
   -2.45870e+02    1.47120e+02    0.00000e+00

           Step           Time
      300895000   601790.00000

   Energies (kJ/mol)
        G96Bond       G96Angle    Proper Dih.  Improper Dih.          LJ-14
    2.32085e+03    3.57533e+03    2.89169e+03    1.13785e+03   -3.24217e+02
     Coulomb-14        LJ (SR)  Disper. corr.   Coulomb (SR)   Coul. recip.
    2.84780e+04    5.88097e+04   -4.29141e+03   -4.98167e+05    3.03227e+03
      Potential    Kinetic En.   Total Energy  Conserved En.    Temperature
   -4.02537e+05    7.19662e+04   -3.30571e+05    6.74834e+07    2.98549e+02
 Pres. DC (bar) Pressure (bar)   Constr. rmsd
   -2.39714e+02   -3.05777e+02    0.00000e+00

           Step           Time
      300900000   601800.00000

   Energies (kJ/mol)
        G96Bond       G96Angle    Proper Dih.  Improper Dih.          LJ-14
    2.27444e+03    3.77414e+03    2.85849e+03    1.06929e+03   -2.71123e+02
     Coulomb-14        LJ (SR)  Disper. corr.   Coulomb (SR)   Coul. recip.
    2.81047e+04    6.03536e+04   -4.37495e+03   -5.00707e+05    2.95954e+03
      Potential    Kinetic En.   Total Energy  Conserved En.    Temperature
   -4.03959e+05    7.29792e+04   -3.30980e+05    6.74839e+07    3.02752e+02
 Pres. DC (bar) Pressure (bar)   Constr. rmsd
   -2.49126e+02    4.60045e+02    0.00000e+00

           Step           Time
      300905000   601810.00000

   Energies (kJ/mol)
        G96Bond       G96Angle    Proper Dih.  Improper Dih.          LJ-14
    2.29164e+03    3.58616e+03    2.82133e+03    1.17885e+03   -2.77113e+02
     Coulomb-14        LJ (SR)  Disper. corr.   Coulomb (SR)   Coul. recip.
    2.80820e+04    5.84301e+04   -4.34325e+03   -4.98673e+05    3.04846e+03
      Potential    Kinetic En.   Total Energy  Conserved En.    Temperature
   -4.03855e+05    7.26886e+04   -3.31166e+05    6.74845e+07    3.01546e+02
 Pres. DC (bar) Pressure (bar)   Constr. rmsd
   -2.45534e+02   -2.94313e+01    0.00000e+00

           Step           Time
      300910000   601820.00000

   Energies (kJ/mol)
        G96Bond       G96Angle    Proper Dih.  Improper Dih.          LJ-14
    2.19318e+03    3.67550e+03    2.79210e+03    1.15237e+03   -2.68752e+02
     Coulomb-14        LJ (SR)  Disper. corr.   Coulomb (SR)   Coul. recip.
    2.81601e+04    5.96761e+04   -4.35591e+03   -5.00415e+05    3.13083e+03
      Potential    Kinetic En.   Total Energy  Conserved En.    Temperature
   -4.04260e+05    7.26604e+04   -3.31600e+05    6.74859e+07    3.01429e+02
 Pres. DC (bar) Pressure (bar)   Constr. rmsd
   -2.46965e+02    2.97557e+02    0.00000e+00

           Step           Time
      300915000   601830.00000

   Energies (kJ/mol)
        G96Bond       G96Angle    Proper Dih.  Improper Dih.          LJ-14
    2.45718e+03    3.73161e+03    2.75123e+03    1.15178e+03   -3.74815e+02
     Coulomb-14        LJ (SR)  Disper. corr.   Coulomb (SR)   Coul. recip.
    2.80374e+04    5.84059e+04   -4.30225e+03   -4.97427e+05    3.04080e+03
      Potential    Kinetic En.   Total Energy  Conserved En.    Temperature
   -4.02528e+05    7.16903e+04   -3.30838e+05    6.74871e+07    2.97405e+02
 Pres. DC (bar) Pressure (bar)   Constr. rmsd
   -2.40926e+02   -4.29474e+02    0.00000e+00

           Step           Time
      300920000   601840.00000

   Energies (kJ/mol)
        G96Bond       G96Angle    Proper Dih.  Improper Dih.          LJ-14
    2.29238e+03    3.72344e+03    2.87952e+03    1.09640e+03   -3.42385e+02
     Coulomb-14        LJ (SR)  Disper. corr.   Coulomb (SR)   Coul. recip.
    2.80714e+04    5.90408e+04   -4.32013e+03   -4.98318e+05    3.01655e+03
      Potential    Kinetic En.   Total Energy  Conserved En.    Temperature
   -4.02860e+05    7.28140e+04   -3.30046e+05    6.74878e+07    3.02066e+02
 Pres. DC (bar) Pressure (bar)   Constr. rmsd
   -2.42929e+02    1.46169e+01    0.00000e+00

           Step           Time
      300925000   601850.00000

   Energies (kJ/mol)
        G96Bond       G96Angle    Proper Dih.  Improper Dih.          LJ-14
    2.40868e+03    3.66863e+03    2.93057e+03    1.09618e+03   -2.83370e+02
     Coulomb-14        LJ (SR)  Disper. corr.   Coulomb (SR)   Coul. recip.
    2.77968e+04    5.80828e+04   -4.29764e+03   -4.96399e+05    3.06203e+03
      Potential    Kinetic En.   Total Energy  Conserved En.    Temperature
   -4.01935e+05    7.20068e+04   -3.29928e+05    6.74887e+07    2.98718e+02
 Pres. DC (bar) Pressure (bar)   Constr. rmsd
   -2.40410e+02   -2.37672e+02    0.00000e+00

           Step           Time
      300930000   601860.00000

   Energies (kJ/mol)
        G96Bond       G96Angle    Proper Dih.  Improper Dih.          LJ-14
    2.27988e+03    3.80648e+03    2.80544e+03    1.08885e+03   -2.81099e+02
     Coulomb-14        LJ (SR)  Disper. corr.   Coulomb (SR)   Coul. recip.
    2.81700e+04    5.87712e+04   -4.34499e+03   -4.98048e+05    2.99349e+03
      Potential    Kinetic En.   Total Energy  Conserved En.    Temperature
   -4.02759e+05    7.23434e+04   -3.30415e+05    6.74894e+07    3.00114e+02
 Pres. DC (bar) Pressure (bar)   Constr. rmsd
   -2.45730e+02    6.67463e+01    0.00000e+00

           Step           Time
      300935000   601870.00000

   Energies (kJ/mol)
        G96Bond       G96Angle    Proper Dih.  Improper Dih.          LJ-14
    2.30722e+03    3.67362e+03    2.86210e+03    1.05468e+03   -3.66341e+02
     Coulomb-14        LJ (SR)  Disper. corr.   Coulomb (SR)   Coul. recip.
    2.81917e+04    5.89843e+04   -4.29287e+03   -4.98693e+05    3.01182e+03
      Potential    Kinetic En.   Total Energy  Conserved En.    Temperature
   -4.03267e+05    7.13889e+04   -3.31878e+05    6.74902e+07    2.96155e+02
 Pres. DC (bar) Pressure (bar)   Constr. rmsd
   -2.39878e+02   -2.39351e+02    0.00000e+00

           Step           Time
      300940000   601880.00000

   Energies (kJ/mol)
        G96Bond       G96Angle    Proper Dih.  Improper Dih.          LJ-14
    2.34046e+03    3.67885e+03    3.01700e+03    1.08535e+03   -3.35547e+02
     Coulomb-14        LJ (SR)  Disper. corr.   Coulomb (SR)   Coul. recip.
    2.79339e+04    5.88049e+04   -4.36272e+03   -4.99173e+05    2.99962e+03
      Potential    Kinetic En.   Total Energy  Conserved En.    Temperature
   -4.04011e+05    7.24389e+04   -3.31572e+05    6.74909e+07    3.00511e+02
 Pres. DC (bar) Pressure (bar)   Constr. rmsd
   -2.47737e+02   -6.30266e+01    0.00000e+00

           Step           Time
      300945000   601890.00000

   Energies (kJ/mol)
        G96Bond       G96Angle    Proper Dih.  Improper Dih.          LJ-14
    2.42027e+03    3.67163e+03    2.87220e+03    1.14101e+03   -1.97075e+02
     Coulomb-14        LJ (SR)  Disper. corr.   Coulomb (SR)   Coul. recip.
    2.82233e+04    6.09215e+04   -4.37782e+03   -5.00812e+05    2.98522e+03
      Potential    Kinetic En.   Total Energy  Conserved En.    Temperature
   -4.03152e+05    7.19064e+04   -3.31246e+05    6.74926e+07    2.98301e+02
 Pres. DC (bar) Pressure (bar)   Constr. rmsd
   -2.49452e+02    5.76660e+02    0.00000e+00

           Step           Time
      300950000   601900.00000

   Energies (kJ/mol)
        G96Bond       G96Angle    Proper Dih.  Improper Dih.          LJ-14
    2.24258e+03    3.63232e+03    2.93479e+03    9.94056e+02   -3.00679e+02
     Coulomb-14        LJ (SR)  Disper. corr.   Coulomb (SR)   Coul. recip.
    2.82271e+04    5.73293e+04   -4.28790e+03   -4.95643e+05    3.12090e+03
      Potential    Kinetic En.   Total Energy  Conserved En.    Temperature
   -4.01750e+05    7.20637e+04   -3.29687e+05    6.74936e+07    2.98954e+02
 Pres. DC (bar) Pressure (bar)   Constr. rmsd
   -2.39323e+02   -4.23770e+02    0.00000e+00

           Step           Time
      300955000   601910.00000

   Energies (kJ/mol)
        G96Bond       G96Angle    Proper Dih.  Improper Dih.          LJ-14
    2.27529e+03    3.69539e+03    2.80191e+03    1.08807e+03   -3.42864e+02
     Coulomb-14        LJ (SR)  Disper. corr.   Coulomb (SR)   Coul. recip.
    2.80687e+04    5.67363e+04   -4.30509e+03   -4.96021e+05    2.99625e+03
      Potential    Kinetic En.   Total Energy  Conserved En.    Temperature
   -4.03007e+05    7.22720e+04   -3.30735e+05    6.74944e+07    2.99818e+02
 Pres. DC (bar) Pressure (bar)   Constr. rmsd
   -2.41244e+02   -5.07098e+02    0.00000e+00

           Step           Time
      300960000   601920.00000

   Energies (kJ/mol)
        G96Bond       G96Angle    Proper Dih.  Improper Dih.          LJ-14
    2.50262e+03    3.78967e+03    2.90473e+03    1.20829e+03   -2.69397e+02
     Coulomb-14        LJ (SR)  Disper. corr.   Coulomb (SR)   Coul. recip.
    2.81568e+04    5.87923e+04   -4.35825e+03   -4.97423e+05    3.05235e+03
      Potential    Kinetic En.   Total Energy  Conserved En.    Temperature
   -4.01644e+05    7.26026e+04   -3.29042e+05    6.74955e+07    3.01189e+02
 Pres. DC (bar) Pressure (bar)   Constr. rmsd
   -2.47231e+02    2.54357e+02    0.00000e+00

           Step           Time
      300965000   601930.00000

   Energies (kJ/mol)
        G96Bond       G96Angle    Proper Dih.  Improper Dih.          LJ-14
    2.24097e+03    3.75416e+03    2.83324e+03    1.12398e+03   -3.29629e+02
     Coulomb-14        LJ (SR)  Disper. corr.   Coulomb (SR)   Coul. recip.
    2.81051e+04    5.90717e+04   -4.30942e+03   -4.98605e+05    3.00110e+03
      Potential    Kinetic En.   Total Energy  Conserved En.    Temperature
   -4.03114e+05    7.25175e+04   -3.30597e+05    6.74960e+07    3.00836e+02
 Pres. DC (bar) Pressure (bar)   Constr. rmsd
   -2.41728e+02   -1.07732e+02    0.00000e+00

           Step           Time
      300970000   601940.00000

   Energies (kJ/mol)
        G96Bond       G96Angle    Proper Dih.  Improper Dih.          LJ-14
    2.29499e+03    3.54082e+03    2.91382e+03    1.06632e+03   -3.24680e+02
     Coulomb-14        LJ (SR)  Disper. corr.   Coulomb (SR)   Coul. recip.
    2.81898e+04    5.96203e+04   -4.35166e+03   -4.99972e+05    3.02660e+03
      Potential    Kinetic En.   Total Energy  Conserved En.    Temperature
   -4.03996e+05    7.19172e+04   -3.32079e+05    6.74967e+07    2.98346e+02
 Pres. DC (bar) Pressure (bar)   Constr. rmsd
   -2.46484e+02    1.35417e+02    0.00000e+00

           Step           Time
      300975000   601950.00000

   Energies (kJ/mol)
        G96Bond       G96Angle    Proper Dih.  Improper Dih.          LJ-14
    2.28280e+03    3.73265e+03    2.77007e+03    1.18689e+03   -2.80022e+02
     Coulomb-14        LJ (SR)  Disper. corr.   Coulomb (SR)   Coul. recip.
    2.82874e+04    5.87076e+04   -4.32224e+03   -4.97889e+05    2.99034e+03
      Potential    Kinetic En.   Total Energy  Conserved En.    Temperature
   -4.02534e+05    7.18117e+04   -3.30722e+05    6.74979e+07    2.97908e+02
 Pres. DC (bar) Pressure (bar)   Constr. rmsd
   -2.43167e+02   -1.32725e+02    0.00000e+00

           Step           Time
      300980000   601960.00000

   Energies (kJ/mol)
        G96Bond       G96Angle    Proper Dih.  Improper Dih.          LJ-14
    2.31816e+03    3.72479e+03    2.85422e+03    1.11238e+03   -2.94594e+02
     Coulomb-14        LJ (SR)  Disper. corr.   Coulomb (SR)   Coul. recip.
    2.81272e+04    5.86220e+04   -4.31650e+03   -4.97588e+05    3.02874e+03
      Potential    Kinetic En.   Total Energy  Conserved En.    Temperature
   -4.02412e+05    7.23358e+04   -3.30076e+05    6.74985e+07    3.00083e+02
 Pres. DC (bar) Pressure (bar)   Constr. rmsd
   -2.42522e+02    6.93543e+01    0.00000e+00

           Step           Time
      300985000   601970.00000

   Energies (kJ/mol)
        G96Bond       G96Angle    Proper Dih.  Improper Dih.          LJ-14
    2.23340e+03    3.78946e+03    2.81524e+03    1.22695e+03   -3.67787e+02
     Coulomb-14        LJ (SR)  Disper. corr.   Coulomb (SR)   Coul. recip.
    2.81628e+04    5.75168e+04   -4.29037e+03   -4.95552e+05    3.05298e+03
      Potential    Kinetic En.   Total Energy  Conserved En.    Temperature
   -4.01413e+05    7.22693e+04   -3.29144e+05    6.74990e+07    2.99807e+02
 Pres. DC (bar) Pressure (bar)   Constr. rmsd
   -2.39598e+02   -3.93735e+02    0.00000e+00

           Step           Time
      300990000   601980.00000

   Energies (kJ/mol)
        G96Bond       G96Angle    Proper Dih.  Improper Dih.          LJ-14
    2.27290e+03    3.55746e+03    2.81413e+03    1.11162e+03   -2.74702e+02
     Coulomb-14        LJ (SR)  Disper. corr.   Coulomb (SR)   Coul. recip.
    2.83178e+04    5.90530e+04   -4.36133e+03   -4.99872e+05    2.96014e+03
      Potential    Kinetic En.   Total Energy  Conserved En.    Temperature
   -4.04421e+05    7.22281e+04   -3.32193e+05    6.74996e+07    2.99636e+02
 Pres. DC (bar) Pressure (bar)   Constr. rmsd
   -2.47580e+02    1.40134e+02    0.00000e+00

           Step           Time
      300995000   601990.00000

   Energies (kJ/mol)
        G96Bond       G96Angle    Proper Dih.  Improper Dih.          LJ-14
    2.36568e+03    3.67597e+03    2.76805e+03    1.11942e+03   -2.98378e+02
     Coulomb-14        LJ (SR)  Disper. corr.   Coulomb (SR)   Coul. recip.
    2.79732e+04    6.17773e+04   -4.41625e+03   -5.02486e+05    2.94594e+03
      Potential    Kinetic En.   Total Energy  Conserved En.    Temperature
   -4.04576e+05    7.21117e+04   -3.32464e+05    6.75012e+07    2.99153e+02
 Pres. DC (bar) Pressure (bar)   Constr. rmsd
   -2.53846e+02    8.20802e+02    0.00000e+00

           Step           Time
      301000000   602000.00000

   Energies (kJ/mol)
        G96Bond       G96Angle    Proper Dih.  Improper Dih.          LJ-14
    2.40229e+03    3.60360e+03    2.77567e+03    1.13657e+03   -2.78733e+02
     Coulomb-14        LJ (SR)  Disper. corr.   Coulomb (SR)   Coul. recip.
    2.81154e+04    5.88015e+04   -4.32014e+03   -4.98247e+05    2.97917e+03
      Potential    Kinetic En.   Total Energy  Conserved En.    Temperature
   -4.03031e+05    7.16989e+04   -3.31332e+05    6.75031e+07    2.97441e+02
 Pres. DC (bar) Pressure (bar)   Constr. rmsd
   -2.42931e+02    8.54641e+01    0.00000e+00

           Step           Time
      301005000   602010.00000

   Energies (kJ/mol)
        G96Bond       G96Angle    Proper Dih.  Improper Dih.          LJ-14
    2.27461e+03    3.77861e+03    2.85819e+03    1.06721e+03   -3.58902e+02
     Coulomb-14        LJ (SR)  Disper. corr.   Coulomb (SR)   Coul. recip.
    2.81377e+04    5.85188e+04   -4.35294e+03   -4.97745e+05    2.90983e+03
      Potential    Kinetic En.   Total Energy  Conserved En.    Temperature
   -4.02912e+05    7.29677e+04   -3.29944e+05    6.75036e+07    3.02704e+02
 Pres. DC (bar) Pressure (bar)   Constr. rmsd
   -2.46630e+02    6.06197e+01    0.00000e+00

           Step           Time
      301010000   602020.00000

   Energies (kJ/mol)
        G96Bond       G96Angle    Proper Dih.  Improper Dih.          LJ-14
    2.25643e+03    3.62305e+03    2.81531e+03    1.13257e+03   -3.53550e+02
     Coulomb-14        LJ (SR)  Disper. corr.   Coulomb (SR)   Coul. recip.
    2.80167e+04    5.87264e+04   -4.30493e+03   -4.97729e+05    3.10376e+03
      Potential    Kinetic En.   Total Energy  Conserved En.    Temperature
   -4.02713e+05    7.25351e+04   -3.30178e+05    6.75040e+07    3.00910e+02
 Pres. DC (bar) Pressure (bar)   Constr. rmsd
   -2.41225e+02   -1.31329e+02    0.00000e+00

           Step           Time
      301015000   602030.00000

   Energies (kJ/mol)
        G96Bond       G96Angle    Proper Dih.  Improper Dih.          LJ-14
    2.23149e+03    3.61479e+03    2.82924e+03    1.06828e+03   -2.84475e+02
     Coulomb-14        LJ (SR)  Disper. corr.   Coulomb (SR)   Coul. recip.
    2.81060e+04    5.83531e+04   -4.31302e+03   -4.97627e+05    3.05600e+03
      Potential    Kinetic En.   Total Energy  Conserved En.    Temperature
   -4.02965e+05    7.16803e+04   -3.31285e+05    6.75044e+07    2.97364e+02
 Pres. DC (bar) Pressure (bar)   Constr. rmsd
   -2.42131e+02    4.52237e+01    0.00000e+00

           Step           Time
      301020000   602040.00000

   Energies (kJ/mol)
        G96Bond       G96Angle    Proper Dih.  Improper Dih.          LJ-14
    2.45081e+03    3.55924e+03    2.80597e+03    1.04239e+03   -3.18042e+02
     Coulomb-14        LJ (SR)  Disper. corr.   Coulomb (SR)   Coul. recip.
    2.82501e+04    5.94699e+04   -4.39196e+03   -5.00341e+05    2.91113e+03
      Potential    Kinetic En.   Total Energy  Conserved En.    Temperature
   -4.04561e+05    7.20356e+04   -3.32525e+05    6.75051e+07    2.98837e+02
 Pres. DC (bar) Pressure (bar)   Constr. rmsd
   -2.51065e+02    3.33651e+02    0.00000e+00

           Step           Time
      301025000   602050.00000

   Energies (kJ/mol)
        G96Bond       G96Angle    Proper Dih.  Improper Dih.          LJ-14
    2.38850e+03    3.68485e+03    2.72422e+03    1.08554e+03   -2.75021e+02
     Coulomb-14        LJ (SR)  Disper. corr.   Coulomb (SR)   Coul. recip.
    2.79710e+04    6.01852e+04   -4.35164e+03   -5.00913e+05    2.94090e+03
      Potential    Kinetic En.   Total Energy  Conserved En.    Temperature
   -4.04560e+05    7.26386e+04   -3.31921e+05    6.75066e+07    3.01339e+02
 Pres. DC (bar) Pressure (bar)   Constr. rmsd
   -2.46482e+02    3.42590e+01    0.00000e+00

           Step           Time
      301030000   602060.00000

   Energies (kJ/mol)
        G96Bond       G96Angle    Proper Dih.  Improper Dih.          LJ-14
    2.53616e+03    3.81983e+03    2.80212e+03    1.13746e+03   -3.03257e+02
     Coulomb-14        LJ (SR)  Disper. corr.   Coulomb (SR)   Coul. recip.
    2.81328e+04    5.76437e+04   -4.27842e+03   -4.95749e+05    3.09688e+03
      Potential    Kinetic En.   Total Energy  Conserved En.    Temperature
   -4.01161e+05    7.29864e+04   -3.28175e+05    6.75087e+07    3.02782e+02
 Pres. DC (bar) Pressure (bar)   Constr. rmsd
   -2.38268e+02   -2.74004e+02    0.00000e+00

           Step           Time
      301035000   602070.00000

   Energies (kJ/mol)
        G96Bond       G96Angle    Proper Dih.  Improper Dih.          LJ-14
    2.36262e+03    3.71628e+03    2.84904e+03    1.09439e+03   -2.72785e+02
     Coulomb-14        LJ (SR)  Disper. corr.   Coulomb (SR)   Coul. recip.
    2.80366e+04    5.85142e+04   -4.31796e+03   -4.97698e+05    3.00783e+03
      Potential    Kinetic En.   Total Energy  Conserved En.    Temperature
   -4.02707e+05    7.26581e+04   -3.30049e+05    6.75105e+07    3.01420e+02
 Pres. DC (bar) Pressure (bar)   Constr. rmsd
   -2.42686e+02    4.22082e+01    0.00000e+00

           Step           Time
      301040000   602080.00000

   Energies (kJ/mol)
        G96Bond       G96Angle    Proper Dih.  Improper Dih.          LJ-14
    2.33089e+03    3.56304e+03    2.72844e+03    1.13060e+03   -3.92444e+02
     Coulomb-14        LJ (SR)  Disper. corr.   Coulomb (SR)   Coul. recip.
    2.81205e+04    5.79306e+04   -4.30068e+03   -4.97523e+05    3.02172e+03
      Potential    Kinetic En.   Total Energy  Conserved En.    Temperature
   -4.03391e+05    7.11233e+04   -3.32267e+05    6.75109e+07    2.95053e+02
 Pres. DC (bar) Pressure (bar)   Constr. rmsd
   -2.40750e+02   -5.67900e+02    0.00000e+00

           Step           Time
      301045000   602090.00000

   Energies (kJ/mol)
        G96Bond       G96Angle    Proper Dih.  Improper Dih.          LJ-14
    2.21917e+03    3.65774e+03    2.79942e+03    1.12702e+03   -3.50266e+02
     Coulomb-14        LJ (SR)  Disper. corr.   Coulomb (SR)   Coul. recip.
    2.80943e+04    5.86193e+04   -4.36631e+03   -4.97678e+05    2.99358e+03
      Potential    Kinetic En.   Total Energy  Conserved En.    Temperature
   -4.02884e+05    7.23181e+04   -3.30566e+05    6.75115e+07    3.00009e+02
 Pres. DC (bar) Pressure (bar)   Constr. rmsd
   -2.48145e+02    6.51504e+01    0.00000e+00

           Step           Time
      301050000   602100.00000

   Energies (kJ/mol)
        G96Bond       G96Angle    Proper Dih.  Improper Dih.          LJ-14
    2.31272e+03    3.56970e+03    2.80772e+03    1.06907e+03   -3.10403e+02
     Coulomb-14        LJ (SR)  Disper. corr.   Coulomb (SR)   Coul. recip.
    2.79748e+04    6.01299e+04   -4.37669e+03   -5.00496e+05    2.86281e+03
      Potential    Kinetic En.   Total Energy  Conserved En.    Temperature
   -4.04456e+05    7.14576e+04   -3.32998e+05    6.75123e+07    2.96440e+02
 Pres. DC (bar) Pressure (bar)   Constr. rmsd
   -2.49324e+02    3.00959e+02    0.00000e+00

           Step           Time
      301055000   602110.00000

   Energies (kJ/mol)
        G96Bond       G96Angle    Proper Dih.  Improper Dih.          LJ-14
    2.33697e+03    3.83220e+03    2.73222e+03    1.02867e+03   -3.51972e+02
     Coulomb-14        LJ (SR)  Disper. corr.   Coulomb (SR)   Coul. recip.
    2.79934e+04    5.89818e+04   -4.34121e+03   -4.98646e+05    3.03661e+03
      Potential    Kinetic En.   Total Energy  Conserved En.    Temperature
   -4.03398e+05    7.22573e+04   -3.31140e+05    6.75128e+07    2.99757e+02
 Pres. DC (bar) Pressure (bar)   Constr. rmsd
   -2.45304e+02   -8.56465e+01    0.00000e+00

           Step           Time
      301060000   602120.00000

   Energies (kJ/mol)
        G96Bond       G96Angle    Proper Dih.  Improper Dih.          LJ-14
    2.34828e+03    3.76305e+03    2.83063e+03    1.01581e+03   -3.60191e+02
     Coulomb-14        LJ (SR)  Disper. corr.   Coulomb (SR)   Coul. recip.
    2.80148e+04    5.82232e+04   -4.30391e+03   -4.96853e+05    2.97603e+03
      Potential    Kinetic En.   Total Energy  Conserved En.    Temperature
   -4.02345e+05    7.23103e+04   -3.30035e+05    6.75134e+07    2.99977e+02
 Pres. DC (bar) Pressure (bar)   Constr. rmsd
   -2.41111e+02   -1.21741e+02    0.00000e+00

           Step           Time
      301065000   602130.00000

   Energies (kJ/mol)
        G96Bond       G96Angle    Proper Dih.  Improper Dih.          LJ-14
    2.27405e+03    3.52795e+03    2.81145e+03    1.04386e+03   -3.16953e+02
     Coulomb-14        LJ (SR)  Disper. corr.   Coulomb (SR)   Coul. recip.
    2.79298e+04    5.86474e+04   -4.31664e+03   -4.97746e+05    2.99281e+03
      Potential    Kinetic En.   Total Energy  Conserved En.    Temperature
   -4.03152e+05    7.21755e+04   -3.30977e+05    6.75141e+07    2.99417e+02
 Pres. DC (bar) Pressure (bar)   Constr. rmsd
   -2.42538e+02   -1.49095e+00    0.00000e+00

           Step           Time
      301070000   602140.00000

   Energies (kJ/mol)
        G96Bond       G96Angle    Proper Dih.  Improper Dih.          LJ-14
    2.35932e+03    3.52907e+03    2.77379e+03    1.10026e+03   -3.42690e+02
     Coulomb-14        LJ (SR)  Disper. corr.   Coulomb (SR)   Coul. recip.
    2.80360e+04    5.99722e+04   -4.31788e+03   -4.99050e+05    2.96126e+03
      Potential    Kinetic En.   Total Energy  Conserved En.    Temperature
   -4.02979e+05    7.28034e+04   -3.30175e+05    6.75147e+07    3.02022e+02
 Pres. DC (bar) Pressure (bar)   Constr. rmsd
   -2.42677e+02    4.98321e+01    0.00000e+00

           Step           Time
      301075000   602150.00000

   Energies (kJ/mol)
        G96Bond       G96Angle    Proper Dih.  Improper Dih.          LJ-14
    2.36425e+03    3.65670e+03    2.70319e+03    1.12248e+03   -2.83758e+02
     Coulomb-14        LJ (SR)  Disper. corr.   Coulomb (SR)   Coul. recip.
    2.80903e+04    5.85072e+04   -4.34933e+03   -4.98731e+05    2.96329e+03
      Potential    Kinetic En.   Total Energy  Conserved En.    Temperature
   -4.03956e+05    7.22233e+04   -3.31733e+05    6.75165e+07    2.99616e+02
 Pres. DC (bar) Pressure (bar)   Constr. rmsd
   -2.46220e+02    1.99888e+01    0.00000e+00

           Step           Time
      301080000   602160.00000

   Energies (kJ/mol)
        G96Bond       G96Angle    Proper Dih.  Improper Dih.          LJ-14
    2.30633e+03    3.81382e+03    2.72169e+03    1.06085e+03   -2.98242e+02
     Coulomb-14        LJ (SR)  Disper. corr.   Coulomb (SR)   Coul. recip.
    2.80096e+04    5.82578e+04   -4.37072e+03   -4.98167e+05    2.99619e+03
      Potential    Kinetic En.   Total Energy  Conserved En.    Temperature
   -4.03670e+05    7.23272e+04   -3.31342e+05    6.75174e+07    3.00047e+02
 Pres. DC (bar) Pressure (bar)   Constr. rmsd
   -2.48646e+02   -2.39461e+01    0.00000e+00

           Step           Time
      301085000   602170.00000

   Energies (kJ/mol)
        G96Bond       G96Angle    Proper Dih.  Improper Dih.          LJ-14
    2.29278e+03    3.66654e+03    2.86280e+03    1.13630e+03   -3.37560e+02
     Coulomb-14        LJ (SR)  Disper. corr.   Coulomb (SR)   Coul. recip.
    2.79055e+04    5.93055e+04   -4.31799e+03   -4.98464e+05    2.95263e+03
      Potential    Kinetic En.   Total Energy  Conserved En.    Temperature
   -4.02997e+05    7.18466e+04   -3.31151e+05    6.75179e+07    2.98053e+02
 Pres. DC (bar) Pressure (bar)   Constr. rmsd
   -2.42689e+02    1.91835e+02    0.00000e+00

           Step           Time
      301090000   602180.00000

   Energies (kJ/mol)
        G96Bond       G96Angle    Proper Dih.  Improper Dih.          LJ-14
    2.26713e+03    3.57547e+03    2.84923e+03    1.06214e+03   -2.60770e+02
     Coulomb-14        LJ (SR)  Disper. corr.   Coulomb (SR)   Coul. recip.
    2.82210e+04    5.94819e+04   -4.34138e+03   -5.00254e+05    2.92830e+03
      Potential    Kinetic En.   Total Energy  Conserved En.    Temperature
   -4.04471e+05    7.17800e+04   -3.32691e+05    6.75194e+07    2.97777e+02
 Pres. DC (bar) Pressure (bar)   Constr. rmsd
   -2.45323e+02    2.91619e+01    0.00000e+00

           Step           Time
      301095000   602190.00000

   Energies (kJ/mol)
        G96Bond       G96Angle    Proper Dih.  Improper Dih.          LJ-14
    2.27957e+03    3.74302e+03    2.84565e+03    1.06169e+03   -4.23287e+02
     Coulomb-14        LJ (SR)  Disper. corr.   Coulomb (SR)   Coul. recip.
    2.79623e+04    5.88178e+04   -4.32801e+03   -4.97792e+05    3.02865e+03
      Potential    Kinetic En.   Total Energy  Conserved En.    Temperature
   -4.02804e+05    7.14475e+04   -3.31357e+05    6.75197e+07    2.96398e+02
 Pres. DC (bar) Pressure (bar)   Constr. rmsd
   -2.43816e+02   -1.38652e+02    0.00000e+00

           Step           Time
      301100000   602200.00000

   Energies (kJ/mol)
        G96Bond       G96Angle    Proper Dih.  Improper Dih.          LJ-14
    2.22375e+03    3.77853e+03    2.76130e+03    1.12470e+03   -3.35258e+02
     Coulomb-14        LJ (SR)  Disper. corr.   Coulomb (SR)   Coul. recip.
    2.80412e+04    5.74157e+04   -4.30405e+03   -4.96706e+05    3.04944e+03
      Potential    Kinetic En.   Total Energy  Conserved En.    Temperature
   -4.02950e+05    7.29135e+04   -3.30037e+05    6.75206e+07    3.02479e+02
 Pres. DC (bar) Pressure (bar)   Constr. rmsd
   -2.41127e+02   -2.63254e+02    0.00000e+00

           Step           Time
      301105000   602210.00000

   Energies (kJ/mol)
        G96Bond       G96Angle    Proper Dih.  Improper Dih.          LJ-14
    2.26178e+03    3.69872e+03    2.87253e+03    1.12110e+03   -3.21005e+02
     Coulomb-14        LJ (SR)  Disper. corr.   Coulomb (SR)   Coul. recip.
    2.80961e+04    5.92054e+04   -4.30220e+03   -4.97798e+05    3.05271e+03
      Potential    Kinetic En.   Total Energy  Conserved En.    Temperature
   -4.02113e+05    7.11770e+04   -3.30936e+05    6.75213e+07    2.95275e+02
 Pres. DC (bar) Pressure (bar)   Constr. rmsd
   -2.40920e+02    1.46125e+02    0.00000e+00

           Step           Time
      301110000   602220.00000

   Energies (kJ/mol)
        G96Bond       G96Angle    Proper Dih.  Improper Dih.          LJ-14
    2.28153e+03    3.64228e+03    2.79206e+03    1.02695e+03   -2.56191e+02
     Coulomb-14        LJ (SR)  Disper. corr.   Coulomb (SR)   Coul. recip.
    2.80829e+04    5.97006e+04   -4.40943e+03   -5.00468e+05    2.92316e+03
      Potential    Kinetic En.   Total Energy  Conserved En.    Temperature
   -4.04684e+05    7.22709e+04   -3.32413e+05    6.75222e+07    2.99813e+02
 Pres. DC (bar) Pressure (bar)   Constr. rmsd
   -2.53064e+02    6.37518e+02    0.00000e+00

           Step           Time
      301115000   602230.00000

   Energies (kJ/mol)
        G96Bond       G96Angle    Proper Dih.  Improper Dih.          LJ-14
    2.32701e+03    3.76639e+03    2.80011e+03    1.15722e+03   -3.98876e+02
     Coulomb-14        LJ (SR)  Disper. corr.   Coulomb (SR)   Coul. recip.
    2.79587e+04    5.68309e+04   -4.26967e+03   -4.95552e+05    3.07388e+03
      Potential    Kinetic En.   Total Energy  Conserved En.    Temperature
   -4.02306e+05    7.25166e+04   -3.29789e+05    6.75239e+07    3.00833e+02
 Pres. DC (bar) Pressure (bar)   Constr. rmsd
   -2.37296e+02   -5.76885e+02    0.00000e+00

           Step           Time
      301120000   602240.00000

   Energies (kJ/mol)
        G96Bond       G96Angle    Proper Dih.  Improper Dih.          LJ-14
    2.52084e+03    3.59499e+03    2.80508e+03    1.11124e+03   -3.28780e+02
     Coulomb-14        LJ (SR)  Disper. corr.   Coulomb (SR)   Coul. recip.
    2.81945e+04    5.84397e+04   -4.32041e+03   -4.97235e+05    3.09468e+03
      Potential    Kinetic En.   Total Energy  Conserved En.    Temperature
   -4.02123e+05    7.18790e+04   -3.30244e+05    6.75244e+07    2.98188e+02
 Pres. DC (bar) Pressure (bar)   Constr. rmsd
   -2.42961e+02   -5.44101e+01    0.00000e+00

           Step           Time
      301125000   602250.00000

   Energies (kJ/mol)
        G96Bond       G96Angle    Proper Dih.  Improper Dih.          LJ-14
    2.29839e+03    3.64258e+03    2.70811e+03    1.06508e+03   -2.97833e+02
     Coulomb-14        LJ (SR)  Disper. corr.   Coulomb (SR)   Coul. recip.
    2.79175e+04    5.83406e+04   -4.30633e+03   -4.98001e+05    3.03943e+03
      Potential    Kinetic En.   Total Energy  Conserved En.    Temperature
   -4.03594e+05    7.15035e+04   -3.32090e+05    6.75258e+07    2.96630e+02
 Pres. DC (bar) Pressure (bar)   Constr. rmsd
   -2.41382e+02   -3.58938e+02    0.00000e+00

           Step           Time
      301130000   602260.00000

   Energies (kJ/mol)
        G96Bond       G96Angle    Proper Dih.  Improper Dih.          LJ-14
    2.44397e+03    3.73081e+03    2.81609e+03    1.02846e+03   -3.32331e+02
     Coulomb-14        LJ (SR)  Disper. corr.   Coulomb (SR)   Coul. recip.
    2.79772e+04    5.85954e+04   -4.32253e+03   -4.97038e+05    3.00259e+03
      Potential    Kinetic En.   Total Energy  Conserved En.    Temperature
   -4.02098e+05    7.24120e+04   -3.29686e+05    6.75261e+07    3.00399e+02
 Pres. DC (bar) Pressure (bar)   Constr. rmsd
   -2.43199e+02   -1.80457e+01    0.00000e+00

           Step           Time
      301135000   602270.00000

   Energies (kJ/mol)
        G96Bond       G96Angle    Proper Dih.  Improper Dih.          LJ-14
    2.23348e+03    3.64648e+03    2.72249e+03    1.12472e+03   -3.37953e+02
     Coulomb-14        LJ (SR)  Disper. corr.   Coulomb (SR)   Coul. recip.
    2.81505e+04    5.73532e+04   -4.31120e+03   -4.97053e+05    3.03687e+03
      Potential    Kinetic En.   Total Energy  Conserved En.    Temperature
   -4.03434e+05    7.16739e+04   -3.31760e+05    6.75280e+07    2.97337e+02
 Pres. DC (bar) Pressure (bar)   Constr. rmsd
   -2.41928e+02   -3.08371e+02    0.00000e+00

           Step           Time
      301140000   602280.00000

   Energies (kJ/mol)
        G96Bond       G96Angle    Proper Dih.  Improper Dih.          LJ-14
    2.34144e+03    3.71042e+03    2.85122e+03    1.09259e+03   -3.19570e+02
     Coulomb-14        LJ (SR)  Disper. corr.   Coulomb (SR)   Coul. recip.
    2.80816e+04    5.88995e+04   -4.41241e+03   -4.98225e+05    3.03507e+03
      Potential    Kinetic En.   Total Energy  Conserved En.    Temperature
   -4.02945e+05    7.24016e+04   -3.30543e+05    6.75285e+07    3.00356e+02
 Pres. DC (bar) Pressure (bar)   Constr. rmsd
   -2.53405e+02    4.03763e+02    0.00000e+00

           Step           Time
      301145000   602290.00000

   Energies (kJ/mol)
        G96Bond       G96Angle    Proper Dih.  Improper Dih.          LJ-14
    2.34916e+03    3.56245e+03    2.85220e+03    1.06510e+03   -2.70998e+02
     Coulomb-14        LJ (SR)  Disper. corr.   Coulomb (SR)   Coul. recip.
    2.78575e+04    5.85762e+04   -4.30894e+03   -4.97897e+05    3.08224e+03
      Potential    Kinetic En.   Total Energy  Conserved En.    Temperature
   -4.03132e+05    7.21748e+04   -3.30957e+05    6.75291e+07    2.99415e+02
 Pres. DC (bar) Pressure (bar)   Constr. rmsd
   -2.41674e+02   -2.69573e+02    0.00000e+00

           Step           Time
      301150000   602300.00000

   Energies (kJ/mol)
        G96Bond       G96Angle    Proper Dih.  Improper Dih.          LJ-14
    2.27362e+03    3.68820e+03    2.81879e+03    1.04138e+03   -3.81709e+02
     Coulomb-14        LJ (SR)  Disper. corr.   Coulomb (SR)   Coul. recip.
    2.77627e+04    5.92309e+04   -4.32106e+03   -4.99704e+05    3.03931e+03
      Potential    Kinetic En.   Total Energy  Conserved En.    Temperature
   -4.04552e+05    7.18034e+04   -3.32749e+05    6.75298e+07    2.97874e+02
 Pres. DC (bar) Pressure (bar)   Constr. rmsd
   -2.43034e+02   -1.78737e+02    0.00000e+00

           Step           Time
      301155000   602310.00000

   Energies (kJ/mol)
        G96Bond       G96Angle    Proper Dih.  Improper Dih.          LJ-14
    2.35608e+03    3.73556e+03    2.79292e+03    1.06406e+03   -2.78930e+02
     Coulomb-14        LJ (SR)  Disper. corr.   Coulomb (SR)   Coul. recip.
    2.80085e+04    5.86430e+04   -4.30832e+03   -4.97159e+05    2.97889e+03
      Potential    Kinetic En.   Total Energy  Conserved En.    Temperature
   -4.02167e+05    7.26760e+04   -3.29491e+05    6.75307e+07    3.01494e+02
 Pres. DC (bar) Pressure (bar)   Constr. rmsd
   -2.41606e+02   -2.44011e+02    0.00000e+00

           Step           Time
      301160000   602320.00000

   Energies (kJ/mol)
        G96Bond       G96Angle    Proper Dih.  Improper Dih.          LJ-14
    2.25925e+03    3.76051e+03    2.79141e+03    1.05832e+03   -2.23546e+02
     Coulomb-14        LJ (SR)  Disper. corr.   Coulomb (SR)   Coul. recip.
    2.78969e+04    6.06014e+04   -4.38575e+03   -5.00492e+05    2.93882e+03
      Potential    Kinetic En.   Total Energy  Conserved En.    Temperature
   -4.03795e+05    7.24819e+04   -3.31313e+05    6.75320e+07    3.00689e+02
 Pres. DC (bar) Pressure (bar)   Constr. rmsd
   -2.50356e+02    5.04833e+02    0.00000e+00

           Step           Time
      301165000   602330.00000

   Energies (kJ/mol)
        G96Bond       G96Angle    Proper Dih.  Improper Dih.          LJ-14
    2.25156e+03    3.56629e+03    2.80589e+03    1.08268e+03   -3.44680e+02
     Coulomb-14        LJ (SR)  Disper. corr.   Coulomb (SR)   Coul. recip.
    2.79556e+04    6.04417e+04   -4.36334e+03   -5.01635e+05    2.94885e+03
      Potential    Kinetic En.   Total Energy  Conserved En.    Temperature
   -4.05290e+05    7.19217e+04   -3.33369e+05    6.75338e+07    2.98365e+02
 Pres. DC (bar) Pressure (bar)   Constr. rmsd
   -2.47808e+02    1.22383e+02    0.00000e+00

           Step           Time
      301170000   602340.00000

   Energies (kJ/mol)
        G96Bond       G96Angle    Proper Dih.  Improper Dih.          LJ-14
    2.23004e+03    3.79376e+03    2.74454e+03    1.15238e+03   -3.00367e+02
     Coulomb-14        LJ (SR)  Disper. corr.   Coulomb (SR)   Coul. recip.
    2.80157e+04    5.84077e+04   -4.30680e+03   -4.97499e+05    3.06903e+03
      Potential    Kinetic En.   Total Energy  Conserved En.    Temperature
   -4.02693e+05    7.22415e+04   -3.30452e+05    6.75345e+07    2.99691e+02
 Pres. DC (bar) Pressure (bar)   Constr. rmsd
   -2.41435e+02    4.15685e+01    0.00000e+00

           Step           Time
      301175000   602350.00000

   Energies (kJ/mol)
        G96Bond       G96Angle    Proper Dih.  Improper Dih.          LJ-14
    2.31650e+03    3.82061e+03    2.87531e+03    1.07820e+03   -3.27967e+02
     Coulomb-14        LJ (SR)  Disper. corr.   Coulomb (SR)   Coul. recip.
    2.79229e+04    5.96724e+04   -4.35089e+03   -4.99730e+05    2.97917e+03
      Potential    Kinetic En.   Total Energy  Conserved En.    Temperature
   -4.03743e+05    7.23879e+04   -3.31356e+05    6.75354e+07    3.00299e+02
 Pres. DC (bar) Pressure (bar)   Constr. rmsd
   -2.46397e+02    1.05156e+02    0.00000e+00

           Step           Time
      301180000   602360.00000

   Energies (kJ/mol)
        G96Bond       G96Angle    Proper Dih.  Improper Dih.          LJ-14
    2.40248e+03    3.62590e+03    2.83961e+03    1.10371e+03   -3.35301e+02
     Coulomb-14        LJ (SR)  Disper. corr.   Coulomb (SR)   Coul. recip.
    2.80960e+04    5.80512e+04   -4.30201e+03   -4.97074e+05    3.03874e+03
      Potential    Kinetic En.   Total Energy  Conserved En.    Temperature
   -4.02554e+05    7.16985e+04   -3.30855e+05    6.75359e+07    2.97439e+02
 Pres. DC (bar) Pressure (bar)   Constr. rmsd
   -2.40898e+02   -3.99809e+02    0.00000e+00

           Step           Time
      301185000   602370.00000

   Energies (kJ/mol)
        G96Bond       G96Angle    Proper Dih.  Improper Dih.          LJ-14
    2.33229e+03    3.56738e+03    2.76890e+03    1.06410e+03   -3.26225e+02
     Coulomb-14        LJ (SR)  Disper. corr.   Coulomb (SR)   Coul. recip.
    2.79912e+04    5.89536e+04   -4.31982e+03   -4.97998e+05    3.06414e+03
      Potential    Kinetic En.   Total Energy  Conserved En.    Temperature
   -4.02902e+05    7.21914e+04   -3.30711e+05    6.75363e+07    2.99484e+02
 Pres. DC (bar) Pressure (bar)   Constr. rmsd
   -2.42895e+02   -8.20827e+01    0.00000e+00

           Step           Time
      301190000   602380.00000

   Energies (kJ/mol)
        G96Bond       G96Angle    Proper Dih.  Improper Dih.          LJ-14
    2.27489e+03    3.63876e+03    2.78898e+03    1.06067e+03   -3.25645e+02
     Coulomb-14        LJ (SR)  Disper. corr.   Coulomb (SR)   Coul. recip.
    2.80122e+04    5.86917e+04   -4.32969e+03   -4.97480e+05    2.96476e+03
      Potential    Kinetic En.   Total Energy  Conserved En.    Temperature
   -4.02703e+05    7.22434e+04   -3.30460e+05    6.75364e+07    2.99699e+02
 Pres. DC (bar) Pressure (bar)   Constr. rmsd
   -2.44004e+02    1.01310e+02    0.00000e+00

           Step           Time
      301195000   602390.00000

   Energies (kJ/mol)
        G96Bond       G96Angle    Proper Dih.  Improper Dih.          LJ-14
    2.20426e+03    3.73164e+03    2.78895e+03    1.08999e+03   -2.61376e+02
     Coulomb-14        LJ (SR)  Disper. corr.   Coulomb (SR)   Coul. recip.
    2.80581e+04    5.83489e+04   -4.34680e+03   -4.98679e+05    2.89571e+03
      Potential    Kinetic En.   Total Energy  Conserved En.    Temperature
   -4.04170e+05    7.24044e+04   -3.31766e+05    6.75369e+07    3.00367e+02
 Pres. DC (bar) Pressure (bar)   Constr. rmsd
   -2.45935e+02    4.41151e+01    0.00000e+00

           Step           Time
      301200000   602400.00000

   Energies (kJ/mol)
        G96Bond       G96Angle    Proper Dih.  Improper Dih.          LJ-14
    2.12478e+03    3.63030e+03    2.80410e+03    9.50280e+02   -2.41019e+02
     Coulomb-14        LJ (SR)  Disper. corr.   Coulomb (SR)   Coul. recip.
    2.81230e+04    5.99276e+04   -4.33742e+03   -4.99578e+05    3.04166e+03
      Potential    Kinetic En.   Total Energy  Conserved En.    Temperature
   -4.03555e+05    7.17203e+04   -3.31835e+05    6.75376e+07    2.97529e+02
 Pres. DC (bar) Pressure (bar)   Constr. rmsd
   -2.44875e+02    2.09235e+02    0.00000e+00

           Step           Time
      301205000   602410.00000

   Energies (kJ/mol)
        G96Bond       G96Angle    Proper Dih.  Improper Dih.          LJ-14
    2.31089e+03    3.70148e+03    2.81226e+03    1.16415e+03   -3.85094e+02
     Coulomb-14        LJ (SR)  Disper. corr.   Coulomb (SR)   Coul. recip.
    2.80576e+04    5.76786e+04   -4.30720e+03   -4.96368e+05    3.09616e+03
      Potential    Kinetic En.   Total Energy  Conserved En.    Temperature
   -4.02239e+05    7.17174e+04   -3.30521e+05    6.75382e+07    2.97517e+02
 Pres. DC (bar) Pressure (bar)   Constr. rmsd
   -2.41479e+02   -1.77905e+02    0.00000e+00

           Step           Time
      301210000   602420.00000

   Energies (kJ/mol)
        G96Bond       G96Angle    Proper Dih.  Improper Dih.          LJ-14
    2.42394e+03    3.82561e+03    2.80935e+03    1.05692e+03   -3.06065e+02
     Coulomb-14        LJ (SR)  Disper. corr.   Coulomb (SR)   Coul. recip.
    2.78865e+04    5.80012e+04   -4.35844e+03   -4.97425e+05    3.01579e+03
      Potential    Kinetic En.   Total Energy  Conserved En.    Temperature
   -4.03071e+05    7.24553e+04   -3.30615e+05    6.75387e+07    3.00578e+02
 Pres. DC (bar) Pressure (bar)   Constr. rmsd
   -2.47251e+02   -2.32127e+02    0.00000e+00

           Step           Time
      301215000   602430.00000

   Energies (kJ/mol)
        G96Bond       G96Angle    Proper Dih.  Improper Dih.          LJ-14
    2.37743e+03    3.65751e+03    2.82492e+03    1.12480e+03   -3.78662e+02
     Coulomb-14        LJ (SR)  Disper. corr.   Coulomb (SR)   Coul. recip.
    2.79136e+04    5.89066e+04   -4.37814e+03   -4.99245e+05    2.89091e+03
      Potential    Kinetic En.   Total Energy  Conserved En.    Temperature
   -4.04306e+05    7.16754e+04   -3.32630e+05    6.75390e+07    2.97343e+02
 Pres. DC (bar) Pressure (bar)   Constr. rmsd
   -2.49489e+02   -6.10589e+01    0.00000e+00

           Step           Time
      301220000   602440.00000

   Energies (kJ/mol)
        G96Bond       G96Angle    Proper Dih.  Improper Dih.          LJ-14
    2.30541e+03    3.60695e+03    2.86682e+03    1.02281e+03   -3.05413e+02
     Coulomb-14        LJ (SR)  Disper. corr.   Coulomb (SR)   Coul. recip.
    2.79915e+04    5.99094e+04   -4.35268e+03   -4.99995e+05    2.99046e+03
      Potential    Kinetic En.   Total Energy  Conserved En.    Temperature
   -4.03960e+05    7.28831e+04   -3.31077e+05    6.75400e+07    3.02353e+02
 Pres. DC (bar) Pressure (bar)   Constr. rmsd
   -2.46600e+02    2.31671e+02    0.00000e+00

           Step           Time
      301225000   602450.00000

   Energies (kJ/mol)
        G96Bond       G96Angle    Proper Dih.  Improper Dih.          LJ-14
    2.24249e+03    3.85615e+03    2.75505e+03    1.09530e+03   -3.68006e+02
     Coulomb-14        LJ (SR)  Disper. corr.   Coulomb (SR)   Coul. recip.
    2.79793e+04    5.73946e+04   -4.30954e+03   -4.96644e+05    3.00945e+03
      Potential    Kinetic En.   Total Energy  Conserved En.    Temperature
   -4.02990e+05    7.26508e+04   -3.30339e+05    6.75414e+07    3.01390e+02
 Pres. DC (bar) Pressure (bar)   Constr. rmsd
   -2.41742e+02   -3.47878e+02    0.00000e+00

           Step           Time
      301230000   602460.00000

   Energies (kJ/mol)
        G96Bond       G96Angle    Proper Dih.  Improper Dih.          LJ-14
    2.25799e+03    3.62908e+03    2.87969e+03    1.11552e+03   -2.88502e+02
     Coulomb-14        LJ (SR)  Disper. corr.   Coulomb (SR)   Coul. recip.
    2.80556e+04    5.89015e+04   -4.34563e+03   -4.98673e+05    3.01309e+03
      Potential    Kinetic En.   Total Energy  Conserved En.    Temperature
   -4.03455e+05    7.23322e+04   -3.31122e+05    6.75421e+07    3.00068e+02
 Pres. DC (bar) Pressure (bar)   Constr. rmsd
   -2.45803e+02    2.01514e+02    0.00000e+00

           Step           Time
      301235000   602470.00000

   Energies (kJ/mol)
        G96Bond       G96Angle    Proper Dih.  Improper Dih.          LJ-14
    2.36802e+03    3.72617e+03    2.95778e+03    1.05094e+03   -3.10335e+02
     Coulomb-14        LJ (SR)  Disper. corr.   Coulomb (SR)   Coul. recip.
    2.81846e+04    5.83325e+04   -4.38495e+03   -4.97900e+05    2.83422e+03
      Potential    Kinetic En.   Total Energy  Conserved En.    Temperature
   -4.03141e+05    7.18349e+04   -3.31306e+05    6.75426e+07    2.98005e+02
 Pres. DC (bar) Pressure (bar)   Constr. rmsd
   -2.50265e+02    8.66208e+01    0.00000e+00

           Step           Time
      301240000   602480.00000

   Energies (kJ/mol)
        G96Bond       G96Angle    Proper Dih.  Improper Dih.          LJ-14
    2.41365e+03    3.69508e+03    2.75626e+03    9.73145e+02   -2.88903e+02
     Coulomb-14        LJ (SR)  Disper. corr.   Coulomb (SR)   Coul. recip.
    2.82260e+04    5.92387e+04   -4.34761e+03   -4.99084e+05    2.93380e+03
      Potential    Kinetic En.   Total Energy  Conserved En.    Temperature
   -4.03484e+05    7.20777e+04   -3.31406e+05    6.75433e+07    2.99012e+02
 Pres. DC (bar) Pressure (bar)   Constr. rmsd
   -2.46027e+02    1.21531e+02    0.00000e+00

           Step           Time
      301245000   602490.00000

   Energies (kJ/mol)
        G96Bond       G96Angle    Proper Dih.  Improper Dih.          LJ-14
    2.43168e+03    3.64977e+03    2.78716e+03    1.12844e+03   -3.86712e+02
     Coulomb-14        LJ (SR)  Disper. corr.   Coulomb (SR)   Coul. recip.
    2.80430e+04    5.81471e+04   -4.32909e+03   -4.97463e+05    3.02551e+03
      Potential    Kinetic En.   Total Energy  Conserved En.    Temperature
   -4.02966e+05    7.25178e+04   -3.30448e+05    6.75438e+07    3.00838e+02
 Pres. DC (bar) Pressure (bar)   Constr. rmsd
   -2.43938e+02   -1.26494e+02    0.00000e+00

           Step           Time
      301250000   602500.00000

   Energies (kJ/mol)
        G96Bond       G96Angle    Proper Dih.  Improper Dih.          LJ-14
    2.30561e+03    3.90312e+03    2.78389e+03    1.01378e+03   -3.57226e+02
     Coulomb-14        LJ (SR)  Disper. corr.   Coulomb (SR)   Coul. recip.
    2.79603e+04    6.02802e+04   -4.38739e+03   -4.99138e+05    3.01095e+03
      Potential    Kinetic En.   Total Energy  Conserved En.    Temperature
   -4.02625e+05    7.22195e+04   -3.30406e+05    6.75444e+07    2.99600e+02
 Pres. DC (bar) Pressure (bar)   Constr. rmsd
   -2.50543e+02    5.98921e+02    0.00000e+00

           Step           Time
      301255000   602510.00000

   Energies (kJ/mol)
        G96Bond       G96Angle    Proper Dih.  Improper Dih.          LJ-14
    2.32994e+03    3.64609e+03    2.80242e+03    1.14242e+03   -2.84252e+02
     Coulomb-14        LJ (SR)  Disper. corr.   Coulomb (SR)   Coul. recip.
    2.81438e+04    5.91740e+04   -4.34353e+03   -4.99457e+05    3.12738e+03
      Potential    Kinetic En.   Total Energy  Conserved En.    Temperature
   -4.03719e+05    7.26652e+04   -3.31054e+05    6.75453e+07    3.01449e+02
 Pres. DC (bar) Pressure (bar)   Constr. rmsd
   -2.45566e+02    1.40401e+02    0.00000e+00

           Step           Time
      301260000   602520.00000

   Energies (kJ/mol)
        G96Bond       G96Angle    Proper Dih.  Improper Dih.          LJ-14
    2.45839e+03    3.55566e+03    2.83996e+03    1.01291e+03   -2.63996e+02
     Coulomb-14        LJ (SR)  Disper. corr.   Coulomb (SR)   Coul. recip.
    2.81031e+04    5.97795e+04   -4.35462e+03   -4.99646e+05    3.01044e+03
      Potential    Kinetic En.   Total Energy  Conserved En.    Temperature
   -4.03504e+05    7.22029e+04   -3.31301e+05    6.75464e+07    2.99531e+02
 Pres. DC (bar) Pressure (bar)   Constr. rmsd
   -2.46820e+02    1.39635e+02    0.00000e+00

           Step           Time
      301265000   602530.00000

   Energies (kJ/mol)
        G96Bond       G96Angle    Proper Dih.  Improper Dih.          LJ-14
    2.36977e+03    3.51241e+03    2.86383e+03    1.17194e+03   -2.73738e+02
     Coulomb-14        LJ (SR)  Disper. corr.   Coulomb (SR)   Coul. recip.
    2.81934e+04    5.87420e+04   -4.31329e+03   -4.97796e+05    3.07044e+03
      Potential    Kinetic En.   Total Energy  Conserved En.    Temperature
   -4.02460e+05    7.18452e+04   -3.30615e+05    6.75465e+07    2.98047e+02
 Pres. DC (bar) Pressure (bar)   Constr. rmsd
   -2.42163e+02   -8.45499e+01    0.00000e+00

           Step           Time
      301270000   602540.00000

   Energies (kJ/mol)
        G96Bond       G96Angle    Proper Dih.  Improper Dih.          LJ-14
    2.44527e+03    3.58306e+03    2.88001e+03    1.05953e+03   -3.55179e+02
     Coulomb-14        LJ (SR)  Disper. corr.   Coulomb (SR)   Coul. recip.
    2.80282e+04    5.94939e+04   -4.35382e+03   -4.99124e+05    2.96606e+03
      Potential    Kinetic En.   Total Energy  Conserved En.    Temperature
   -4.03377e+05    7.30270e+04   -3.30350e+05    6.75469e+07    3.02950e+02
 Pres. DC (bar) Pressure (bar)   Constr. rmsd
   -2.46728e+02    4.20599e+01    0.00000e+00

           Step           Time
      301275000   602550.00000

   Energies (kJ/mol)
        G96Bond       G96Angle    Proper Dih.  Improper Dih.          LJ-14
    2.19658e+03    3.69568e+03    2.87217e+03    1.16598e+03   -3.54866e+02
     Coulomb-14        LJ (SR)  Disper. corr.   Coulomb (SR)   Coul. recip.
    2.81327e+04    5.85052e+04   -4.32684e+03   -4.98700e+05    3.04137e+03
      Potential    Kinetic En.   Total Energy  Conserved En.    Temperature
   -4.03772e+05    7.16387e+04   -3.32133e+05    6.75477e+07    2.97191e+02
 Pres. DC (bar) Pressure (bar)   Constr. rmsd
   -2.43684e+02   -1.82054e+02    0.00000e+00

           Step           Time
      301280000   602560.00000

   Energies (kJ/mol)
        G96Bond       G96Angle    Proper Dih.  Improper Dih.          LJ-14
    2.35757e+03    3.66195e+03    2.83942e+03    1.06549e+03   -3.02395e+02
     Coulomb-14        LJ (SR)  Disper. corr.   Coulomb (SR)   Coul. recip.
    2.81361e+04    6.04364e+04   -4.42828e+03   -5.00914e+05    2.93106e+03
      Potential    Kinetic En.   Total Energy  Conserved En.    Temperature
   -4.04217e+05    7.26896e+04   -3.31527e+05    6.75495e+07    3.01550e+02
 Pres. DC (bar) Pressure (bar)   Constr. rmsd
   -2.55229e+02    3.26239e+02    0.00000e+00

           Step           Time
      301285000   602570.00000

   Energies (kJ/mol)
        G96Bond       G96Angle    Proper Dih.  Improper Dih.          LJ-14
    2.30073e+03    3.75615e+03    2.80665e+03    1.02941e+03   -3.06027e+02
     Coulomb-14        LJ (SR)  Disper. corr.   Coulomb (SR)   Coul. recip.
    2.81277e+04    5.96055e+04   -4.36585e+03   -5.00491e+05    2.91107e+03
      Potential    Kinetic En.   Total Energy  Conserved En.    Temperature
   -4.04626e+05    7.27620e+04   -3.31864e+05    6.75521e+07    3.01851e+02
 Pres. DC (bar) Pressure (bar)   Constr. rmsd
   -2.48092e+02    6.60438e+01    0.00000e+00

           Step           Time
      301290000   602580.00000

   Energies (kJ/mol)
        G96Bond       G96Angle    Proper Dih.  Improper Dih.          LJ-14
    2.28285e+03    3.77417e+03    2.77093e+03    1.20126e+03   -3.10999e+02
     Coulomb-14        LJ (SR)  Disper. corr.   Coulomb (SR)   Coul. recip.
    2.79639e+04    5.92684e+04   -4.33261e+03   -4.99531e+05    3.02841e+03
      Potential    Kinetic En.   Total Energy  Conserved En.    Temperature
   -4.03884e+05    7.25886e+04   -3.31296e+05    6.75528e+07    3.01131e+02
 Pres. DC (bar) Pressure (bar)   Constr. rmsd
   -2.44334e+02    1.66276e+01    0.00000e+00

           Step           Time
      301295000   602590.00000

   Energies (kJ/mol)
        G96Bond       G96Angle    Proper Dih.  Improper Dih.          LJ-14
    2.33426e+03    3.71871e+03    2.83172e+03    1.07998e+03   -3.61231e+02
     Coulomb-14        LJ (SR)  Disper. corr.   Coulomb (SR)   Coul. recip.
    2.80974e+04    5.80266e+04   -4.31216e+03   -4.96366e+05    3.03730e+03
      Potential    Kinetic En.   Total Energy  Conserved En.    Temperature
   -4.01914e+05    7.29603e+04   -3.28954e+05    6.75537e+07    3.02674e+02
 Pres. DC (bar) Pressure (bar)   Constr. rmsd
   -2.42036e+02   -5.96718e+01    0.00000e+00

           Step           Time
      301300000   602600.00000

   Energies (kJ/mol)
        G96Bond       G96Angle    Proper Dih.  Improper Dih.          LJ-14
    2.34327e+03    3.82879e+03    2.71157e+03    1.07455e+03   -3.35545e+02
     Coulomb-14        LJ (SR)  Disper. corr.   Coulomb (SR)   Coul. recip.
    2.79935e+04    5.93864e+04   -4.35245e+03   -4.99094e+05    2.97721e+03
      Potential    Kinetic En.   Total Energy  Conserved En.    Temperature
   -4.03467e+05    7.20637e+04   -3.31403e+05    6.75546e+07    2.98954e+02
 Pres. DC (bar) Pressure (bar)   Constr. rmsd
   -2.46573e+02    6.47713e+01    0.00000e+00

           Step           Time
      301305000   602610.00000

   Energies (kJ/mol)
        G96Bond       G96Angle    Proper Dih.  Improper Dih.          LJ-14
    2.36332e+03    3.66671e+03    2.73267e+03    1.08503e+03   -3.45842e+02
     Coulomb-14        LJ (SR)  Disper. corr.   Coulomb (SR)   Coul. recip.
    2.80331e+04    5.98238e+04   -4.31803e+03   -4.99344e+05    3.09936e+03
      Potential    Kinetic En.   Total Energy  Conserved En.    Temperature
   -4.03204e+05    7.15858e+04   -3.31618e+05    6.75555e+07    2.96971e+02
 Pres. DC (bar) Pressure (bar)   Constr. rmsd
   -2.42694e+02   -1.04260e+02    0.00000e+00

           Step           Time
      301310000   602620.00000

   Energies (kJ/mol)
        G96Bond       G96Angle    Proper Dih.  Improper Dih.          LJ-14
    2.33968e+03    3.81270e+03    2.85690e+03    1.12657e+03   -2.75196e+02
     Coulomb-14        LJ (SR)  Disper. corr.   Coulomb (SR)   Coul. recip.
    2.78958e+04    5.93222e+04   -4.33277e+03   -4.97257e+05    3.12447e+03
      Potential    Kinetic En.   Total Energy  Conserved En.    Temperature
   -4.01386e+05    7.33160e+04   -3.28070e+05    6.75565e+07    3.04149e+02
 Pres. DC (bar) Pressure (bar)   Constr. rmsd
   -2.44351e+02    4.10675e+02    0.00000e+00

           Step           Time
      301315000   602630.00000

   Energies (kJ/mol)
        G96Bond       G96Angle    Proper Dih.  Improper Dih.          LJ-14
    2.37586e+03    3.85974e+03    2.83827e+03    1.08815e+03   -4.58458e+02
     Coulomb-14        LJ (SR)  Disper. corr.   Coulomb (SR)   Coul. recip.
    2.78275e+04    5.80199e+04   -4.33237e+03   -4.96826e+05    3.02482e+03
      Potential    Kinetic En.   Total Energy  Conserved En.    Temperature
   -4.02583e+05    7.20395e+04   -3.30543e+05    6.75577e+07    2.98853e+02
 Pres. DC (bar) Pressure (bar)   Constr. rmsd
   -2.44306e+02   -3.00831e+02    0.00000e+00

           Step           Time
      301320000   602640.00000

   Energies (kJ/mol)
        G96Bond       G96Angle    Proper Dih.  Improper Dih.          LJ-14
    2.30179e+03    3.79269e+03    2.79980e+03    1.14552e+03   -3.05858e+02
     Coulomb-14        LJ (SR)  Disper. corr.   Coulomb (SR)   Coul. recip.
    2.81895e+04    6.01107e+04   -4.33578e+03   -4.98602e+05    3.07026e+03
      Potential    Kinetic En.   Total Energy  Conserved En.    Temperature
   -4.01834e+05    7.23524e+04   -3.29481e+05    6.75593e+07    3.00152e+02
 Pres. DC (bar) Pressure (bar)   Constr. rmsd
   -2.44691e+02    3.07732e+02    0.00000e+00

           Step           Time
      301325000   602650.00000

   Energies (kJ/mol)
        G96Bond       G96Angle    Proper Dih.  Improper Dih.          LJ-14
    2.29056e+03    3.64711e+03    2.98321e+03    1.06243e+03   -3.39247e+02
     Coulomb-14        LJ (SR)  Disper. corr.   Coulomb (SR)   Coul. recip.
    2.79936e+04    5.84311e+04   -4.35194e+03   -4.98739e+05    3.07132e+03
      Potential    Kinetic En.   Total Energy  Conserved En.    Temperature
   -4.03951e+05    7.25824e+04   -3.31368e+05    6.75600e+07    3.01106e+02
 Pres. DC (bar) Pressure (bar)   Constr. rmsd
   -2.46516e+02   -1.14469e+02    0.00000e+00

           Step           Time
      301330000   602660.00000

   Energies (kJ/mol)
        G96Bond       G96Angle    Proper Dih.  Improper Dih.          LJ-14
    2.38203e+03    3.60249e+03    2.87858e+03    1.06814e+03   -3.45600e+02
     Coulomb-14        LJ (SR)  Disper. corr.   Coulomb (SR)   Coul. recip.
    2.81609e+04    5.76349e+04   -4.33776e+03   -4.97501e+05    3.01574e+03
      Potential    Kinetic En.   Total Energy  Conserved En.    Temperature
   -4.03442e+05    7.25615e+04   -3.30880e+05    6.75611e+07    3.01019e+02
 Pres. DC (bar) Pressure (bar)   Constr. rmsd
   -2.44913e+02   -2.55924e+02    0.00000e+00

           Step           Time
      301335000   602670.00000

   Energies (kJ/mol)
        G96Bond       G96Angle    Proper Dih.  Improper Dih.          LJ-14
    2.30733e+03    3.57689e+03    2.75913e+03    1.12135e+03   -2.96780e+02
     Coulomb-14        LJ (SR)  Disper. corr.   Coulomb (SR)   Coul. recip.
    2.81198e+04    5.92321e+04   -4.38168e+03   -4.98464e+05    2.97572e+03
      Potential    Kinetic En.   Total Energy  Conserved En.    Temperature
   -4.03050e+05    7.21427e+04   -3.30907e+05    6.75657e+07    2.99282e+02
 Pres. DC (bar) Pressure (bar)   Constr. rmsd
   -2.49892e+02    1.97401e+02    0.00000e+00

           Step           Time
      301340000   602680.00000

   Energies (kJ/mol)
        G96Bond       G96Angle    Proper Dih.  Improper Dih.          LJ-14
    2.36850e+03    3.65257e+03    2.81920e+03    1.13089e+03   -2.87465e+02
     Coulomb-14        LJ (SR)  Disper. corr.   Coulomb (SR)   Coul. recip.
    2.80248e+04    5.98172e+04   -4.40736e+03   -5.00048e+05    2.96511e+03
      Potential    Kinetic En.   Total Energy  Conserved En.    Temperature
   -4.03965e+05    7.31732e+04   -3.30792e+05    6.75676e+07    3.03556e+02
 Pres. DC (bar) Pressure (bar)   Constr. rmsd
   -2.52826e+02    3.43253e+02    0.00000e+00

           Step           Time
      301345000   602690.00000

   Energies (kJ/mol)
        G96Bond       G96Angle    Proper Dih.  Improper Dih.          LJ-14
    2.39561e+03    3.62730e+03    2.79393e+03    1.05578e+03   -3.21821e+02
     Coulomb-14        LJ (SR)  Disper. corr.   Coulomb (SR)   Coul. recip.
    2.77720e+04    5.95845e+04   -4.39366e+03   -5.00776e+05    2.91879e+03
      Potential    Kinetic En.   Total Energy  Conserved En.    Temperature
   -4.05343e+05    7.20246e+04   -3.33319e+05    6.75687e+07    2.98792e+02
 Pres. DC (bar) Pressure (bar)   Constr. rmsd
   -2.51259e+02    7.91622e+01    0.00000e+00

           Step           Time
      301350000   602700.00000

   Energies (kJ/mol)
        G96Bond       G96Angle    Proper Dih.  Improper Dih.          LJ-14
    2.18412e+03    3.67915e+03    2.81643e+03    1.08267e+03   -3.75856e+02
     Coulomb-14        LJ (SR)  Disper. corr.   Coulomb (SR)   Coul. recip.
    2.82778e+04    5.92130e+04   -4.31146e+03   -4.99509e+05    3.03632e+03
      Potential    Kinetic En.   Total Energy  Conserved En.    Temperature
   -4.03906e+05    7.23670e+04   -3.31539e+05    6.75698e+07    3.00212e+02
 Pres. DC (bar) Pressure (bar)   Constr. rmsd
   -2.41957e+02   -2.68910e+01    0.00000e+00

           Step           Time
      301355000   602710.00000

   Energies (kJ/mol)
        G96Bond       G96Angle    Proper Dih.  Improper Dih.          LJ-14
    2.29554e+03    3.66899e+03    2.76169e+03    1.04923e+03   -2.43444e+02
     Coulomb-14        LJ (SR)  Disper. corr.   Coulomb (SR)   Coul. recip.
    2.81652e+04    5.86489e+04   -4.34568e+03   -4.98729e+05    2.95621e+03
      Potential    Kinetic En.   Total Energy  Conserved En.    Temperature
   -4.03772e+05    7.26067e+04   -3.31165e+05    6.75704e+07    3.01206e+02
 Pres. DC (bar) Pressure (bar)   Constr. rmsd
   -2.45808e+02    1.15988e+02    0.00000e+00

           Step           Time
      301360000   602720.00000

   Energies (kJ/mol)
        G96Bond       G96Angle    Proper Dih.  Improper Dih.          LJ-14
    2.16396e+03    3.70185e+03    2.82266e+03    1.01471e+03   -2.90112e+02
     Coulomb-14        LJ (SR)  Disper. corr.   Coulomb (SR)   Coul. recip.
    2.81525e+04    6.01493e+04   -4.33382e+03   -5.01253e+05    2.90905e+03
      Potential    Kinetic En.   Total Energy  Conserved En.    Temperature
   -4.04963e+05    7.23677e+04   -3.32595e+05    6.75716e+07    3.00215e+02
 Pres. DC (bar) Pressure (bar)   Constr. rmsd
   -2.44470e+02    1.64732e+02    0.00000e+00

           Step           Time
      301365000   602730.00000

   Energies (kJ/mol)
        G96Bond       G96Angle    Proper Dih.  Improper Dih.          LJ-14
    2.33481e+03    3.78116e+03    2.80608e+03    1.09640e+03   -2.81029e+02
     Coulomb-14        LJ (SR)  Disper. corr.   Coulomb (SR)   Coul. recip.
    2.80326e+04    5.82643e+04   -4.35175e+03   -4.97694e+05    2.99303e+03
      Potential    Kinetic En.   Total Energy  Conserved En.    Temperature
   -4.03018e+05    7.25015e+04   -3.30517e+05    6.75724e+07    3.00770e+02
 Pres. DC (bar) Pressure (bar)   Constr. rmsd
   -2.46494e+02   -6.14032e+01    0.00000e+00

           Step           Time
      301370000   602740.00000

   Energies (kJ/mol)
        G96Bond       G96Angle    Proper Dih.  Improper Dih.          LJ-14
    2.27150e+03    3.73967e+03    2.73872e+03    1.04990e+03   -2.86866e+02
     Coulomb-14        LJ (SR)  Disper. corr.   Coulomb (SR)   Coul. recip.
    2.81231e+04    5.80034e+04   -4.32588e+03   -4.97299e+05    3.07141e+03
      Potential    Kinetic En.   Total Energy  Conserved En.    Temperature
   -4.02914e+05    7.16557e+04   -3.31258e+05    6.75731e+07    2.97261e+02
 Pres. DC (bar) Pressure (bar)   Constr. rmsd
   -2.43576e+02    7.37712e+01    0.00000e+00

           Step           Time
      301375000   602750.00000

   Energies (kJ/mol)
        G96Bond       G96Angle    Proper Dih.  Improper Dih.          LJ-14
    2.17472e+03    3.68982e+03    2.81943e+03    1.10104e+03   -3.10986e+02
     Coulomb-14        LJ (SR)  Disper. corr.   Coulomb (SR)   Coul. recip.
    2.80664e+04    5.82435e+04   -4.35187e+03   -4.97335e+05    2.98843e+03
      Potential    Kinetic En.   Total Energy  Conserved En.    Temperature
   -4.02915e+05    7.28477e+04   -3.30067e+05    6.75734e+07    3.02206e+02
 Pres. DC (bar) Pressure (bar)   Constr. rmsd
   -2.46508e+02    5.91263e+01    0.00000e+00

           Step           Time
      301380000   602760.00000

   Energies (kJ/mol)
        G96Bond       G96Angle    Proper Dih.  Improper Dih.          LJ-14
    2.39211e+03    3.58236e+03    2.74604e+03    1.05522e+03   -2.94447e+02
     Coulomb-14        LJ (SR)  Disper. corr.   Coulomb (SR)   Coul. recip.
    2.82388e+04    5.89346e+04   -4.28031e+03   -4.98054e+05    3.14145e+03
      Potential    Kinetic En.   Total Energy  Conserved En.    Temperature
   -4.02538e+05    7.27655e+04   -3.29773e+05    6.75742e+07    3.01865e+02
 Pres. DC (bar) Pressure (bar)   Constr. rmsd
   -2.38477e+02   -3.08342e+01    0.00000e+00

           Step           Time
      301385000   602770.00000

   Energies (kJ/mol)
        G96Bond       G96Angle    Proper Dih.  Improper Dih.          LJ-14
    2.21880e+03    3.74576e+03    2.85714e+03    1.12495e+03   -2.57687e+02
     Coulomb-14        LJ (SR)  Disper. corr.   Coulomb (SR)   Coul. recip.
    2.81904e+04    5.79630e+04   -4.31849e+03   -4.97479e+05    3.05995e+03
      Potential    Kinetic En.   Total Energy  Conserved En.    Temperature
   -4.02895e+05    7.21690e+04   -3.30726e+05    6.75746e+07    2.99391e+02
 Pres. DC (bar) Pressure (bar)   Constr. rmsd
   -2.42746e+02   -2.15402e+02    0.00000e+00

           Step           Time
      301390000   602780.00000

   Energies (kJ/mol)
        G96Bond       G96Angle    Proper Dih.  Improper Dih.          LJ-14
    2.35235e+03    3.77295e+03    2.83537e+03    1.04391e+03   -2.73856e+02
     Coulomb-14        LJ (SR)  Disper. corr.   Coulomb (SR)   Coul. recip.
    2.80204e+04    5.98694e+04   -4.36642e+03   -4.99927e+05    2.97447e+03
      Potential    Kinetic En.   Total Energy  Conserved En.    Temperature
   -4.03698e+05    7.19085e+04   -3.31790e+05    6.75752e+07    2.98310e+02
 Pres. DC (bar) Pressure (bar)   Constr. rmsd
   -2.48157e+02    3.55804e+02    0.00000e+00

           Step           Time
      301395000   602790.00000

   Energies (kJ/mol)
        G96Bond       G96Angle    Proper Dih.  Improper Dih.          LJ-14
    2.40399e+03    3.43969e+03    2.82941e+03    9.90248e+02   -3.48500e+02
     Coulomb-14        LJ (SR)  Disper. corr.   Coulomb (SR)   Coul. recip.
    2.80642e+04    5.77854e+04   -4.32678e+03   -4.96959e+05    3.05456e+03
      Potential    Kinetic En.   Total Energy  Conserved En.    Temperature
   -4.03067e+05    7.22841e+04   -3.30783e+05    6.75753e+07    2.99868e+02
 Pres. DC (bar) Pressure (bar)   Constr. rmsd
   -2.43678e+02   -2.53018e+02    0.00000e+00

           Step           Time
      301400000   602800.00000

   Energies (kJ/mol)
        G96Bond       G96Angle    Proper Dih.  Improper Dih.          LJ-14
    2.20876e+03    3.62378e+03    2.79615e+03    9.87029e+02   -2.96616e+02
     Coulomb-14        LJ (SR)  Disper. corr.   Coulomb (SR)   Coul. recip.
    2.81848e+04    5.96871e+04   -4.35911e+03   -4.99297e+05    3.00082e+03
      Potential    Kinetic En.   Total Energy  Conserved En.    Temperature
   -4.03464e+05    7.20607e+04   -3.31403e+05    6.75756e+07    2.98941e+02
 Pres. DC (bar) Pressure (bar)   Constr. rmsd
   -2.47328e+02    1.79414e+02    0.00000e+00

           Step           Time
      301405000   602810.00000

   Energies (kJ/mol)
        G96Bond       G96Angle    Proper Dih.  Improper Dih.          LJ-14
    2.36106e+03    3.61594e+03    2.77060e+03    1.15413e+03   -1.95298e+02
     Coulomb-14        LJ (SR)  Disper. corr.   Coulomb (SR)   Coul. recip.
    2.82027e+04    5.93387e+04   -4.33311e+03   -4.98129e+05    2.89263e+03
      Potential    Kinetic En.   Total Energy  Conserved En.    Temperature
   -4.02322e+05    7.23913e+04   -3.29931e+05    6.75759e+07    3.00313e+02
 Pres. DC (bar) Pressure (bar)   Constr. rmsd
   -2.44390e+02    1.88021e+02    0.00000e+00

           Step           Time
      301410000   602820.00000

   Energies (kJ/mol)
        G96Bond       G96Angle    Proper Dih.  Improper Dih.          LJ-14
    2.30311e+03    3.64893e+03    2.74438e+03    1.16702e+03   -2.45632e+02
     Coulomb-14        LJ (SR)  Disper. corr.   Coulomb (SR)   Coul. recip.
    2.80034e+04    5.80700e+04   -4.32731e+03   -4.97147e+05    2.95918e+03
      Potential    Kinetic En.   Total Energy  Conserved En.    Temperature
   -4.02824e+05    7.27413e+04   -3.30082e+05    6.75765e+07    3.01765e+02
 Pres. DC (bar) Pressure (bar)   Constr. rmsd
   -2.43736e+02   -8.55994e+01    0.00000e+00

           Step           Time
      301415000   602830.00000

   Energies (kJ/mol)
        G96Bond       G96Angle    Proper Dih.  Improper Dih.          LJ-14
    2.23263e+03    3.64126e+03    2.79205e+03    1.13335e+03   -2.62198e+02
     Coulomb-14        LJ (SR)  Disper. corr.   Coulomb (SR)   Coul. recip.
    2.79381e+04    5.86958e+04   -4.32475e+03   -4.98403e+05    3.09100e+03
      Potential    Kinetic En.   Total Energy  Conserved En.    Temperature
   -4.03466e+05    7.23991e+04   -3.31067e+05    6.75777e+07    3.00345e+02
 Pres. DC (bar) Pressure (bar)   Constr. rmsd
   -2.43449e+02    8.54625e+01    0.00000e+00

           Step           Time
      301420000   602840.00000

   Energies (kJ/mol)
        G96Bond       G96Angle    Proper Dih.  Improper Dih.          LJ-14
    2.30923e+03    3.65477e+03    2.90619e+03    1.14637e+03   -2.60095e+02
     Coulomb-14        LJ (SR)  Disper. corr.   Coulomb (SR)   Coul. recip.
    2.79679e+04    6.01700e+04   -4.35095e+03   -4.99410e+05    2.99531e+03
      Potential    Kinetic En.   Total Energy  Conserved En.    Temperature
   -4.02871e+05    7.21131e+04   -3.30758e+05    6.75785e+07    2.99159e+02
 Pres. DC (bar) Pressure (bar)   Constr. rmsd
   -2.46404e+02    2.32308e+02    0.00000e+00

           Step           Time
      301425000   602850.00000

   Energies (kJ/mol)
        G96Bond       G96Angle    Proper Dih.  Improper Dih.          LJ-14
    2.34497e+03    3.59497e+03    2.84391e+03    9.89673e+02   -3.41466e+02
     Coulomb-14        LJ (SR)  Disper. corr.   Coulomb (SR)   Coul. recip.
    2.81041e+04    5.81210e+04   -4.31611e+03   -4.98141e+05    3.00462e+03
      Potential    Kinetic En.   Total Energy  Conserved En.    Temperature
   -4.03795e+05    7.22473e+04   -3.31548e+05    6.75797e+07    2.99716e+02
 Pres. DC (bar) Pressure (bar)   Constr. rmsd
   -2.42479e+02   -3.06567e+02    0.00000e+00

           Step           Time
      301430000   602860.00000

   Energies (kJ/mol)
        G96Bond       G96Angle    Proper Dih.  Improper Dih.          LJ-14
    2.35264e+03    3.79516e+03    2.91413e+03    1.03697e+03   -3.36874e+02
     Coulomb-14        LJ (SR)  Disper. corr.   Coulomb (SR)   Coul. recip.
    2.80898e+04    5.83268e+04   -4.35932e+03   -4.97726e+05    3.07986e+03
      Potential    Kinetic En.   Total Energy  Conserved En.    Temperature
   -4.02827e+05    7.26645e+04   -3.30162e+05    6.75804e+07    3.01446e+02
 Pres. DC (bar) Pressure (bar)   Constr. rmsd
   -2.47352e+02   -1.97228e+01    0.00000e+00

           Step           Time
      301435000   602870.00000

   Energies (kJ/mol)
        G96Bond       G96Angle    Proper Dih.  Improper Dih.          LJ-14
    2.30798e+03    3.88524e+03    2.69053e+03    1.12109e+03   -2.10351e+02
     Coulomb-14        LJ (SR)  Disper. corr.   Coulomb (SR)   Coul. recip.
    2.80739e+04    5.96008e+04   -4.36904e+03   -4.99076e+05    2.99585e+03
      Potential    Kinetic En.   Total Energy  Conserved En.    Temperature
   -4.02981e+05    7.28275e+04   -3.30153e+05    6.75824e+07    3.02123e+02
 Pres. DC (bar) Pressure (bar)   Constr. rmsd
   -2.48455e+02    3.61577e+02    0.00000e+00

           Step           Time
      301440000   602880.00000

   Energies (kJ/mol)
        G96Bond       G96Angle    Proper Dih.  Improper Dih.          LJ-14
    2.30380e+03    3.64990e+03    2.76325e+03    1.15691e+03   -3.25716e+02
     Coulomb-14        LJ (SR)  Disper. corr.   Coulomb (SR)   Coul. recip.
    2.82363e+04    5.90743e+04   -4.31775e+03   -4.98365e+05    3.05765e+03
      Potential    Kinetic En.   Total Energy  Conserved En.    Temperature
   -4.02766e+05    7.21930e+04   -3.30573e+05    6.75830e+07    2.99490e+02
 Pres. DC (bar) Pressure (bar)   Constr. rmsd
   -2.42663e+02   -3.81666e+01    0.00000e+00

           Step           Time
      301445000   602890.00000

   Energies (kJ/mol)
        G96Bond       G96Angle    Proper Dih.  Improper Dih.          LJ-14
    2.36635e+03    3.71179e+03    2.72023e+03    1.06555e+03   -3.03180e+02
     Coulomb-14        LJ (SR)  Disper. corr.   Coulomb (SR)   Coul. recip.
    2.81488e+04    5.80290e+04   -4.27805e+03   -4.96104e+05    3.06111e+03
      Potential    Kinetic En.   Total Energy  Conserved En.    Temperature
   -4.01582e+05    7.29181e+04   -3.28664e+05    6.75840e+07    3.02498e+02
 Pres. DC (bar) Pressure (bar)   Constr. rmsd
   -2.38226e+02   -2.58152e+02    0.00000e+00

           Step           Time
      301450000   602900.00000

   Energies (kJ/mol)
        G96Bond       G96Angle    Proper Dih.  Improper Dih.          LJ-14
    2.41940e+03    3.67129e+03    2.64846e+03    1.10315e+03   -3.43351e+02
     Coulomb-14        LJ (SR)  Disper. corr.   Coulomb (SR)   Coul. recip.
    2.80367e+04    5.70586e+04   -4.25612e+03   -4.95602e+05    3.08160e+03
      Potential    Kinetic En.   Total Energy  Conserved En.    Temperature
   -4.02182e+05    7.23274e+04   -3.29855e+05    6.75855e+07    3.00048e+02
 Pres. DC (bar) Pressure (bar)   Constr. rmsd
   -2.35793e+02   -6.77502e+02    0.00000e+00

           Step           Time
      301455000   602910.00000

   Energies (kJ/mol)
        G96Bond       G96Angle    Proper Dih.  Improper Dih.          LJ-14
    2.35288e+03    3.72935e+03    2.78789e+03    1.07646e+03   -3.08522e+02
     Coulomb-14        LJ (SR)  Disper. corr.   Coulomb (SR)   Coul. recip.
    2.80633e+04    5.77456e+04   -4.37171e+03   -4.97568e+05    3.02003e+03
      Potential    Kinetic En.   Total Energy  Conserved En.    Temperature
   -4.03472e+05    7.22053e+04   -3.31267e+05    6.75884e+07    2.99541e+02
 Pres. DC (bar) Pressure (bar)   Constr. rmsd
   -2.48758e+02   -2.42793e+02    0.00000e+00

           Step           Time
      301460000   602920.00000

   Energies (kJ/mol)
        G96Bond       G96Angle    Proper Dih.  Improper Dih.          LJ-14
    2.38572e+03    3.56930e+03    2.86549e+03    1.08038e+03   -4.43630e+02
     Coulomb-14        LJ (SR)  Disper. corr.   Coulomb (SR)   Coul. recip.
    2.80545e+04    5.69250e+04   -4.32943e+03   -4.95545e+05    3.00059e+03
      Potential    Kinetic En.   Total Energy  Conserved En.    Temperature
   -4.02437e+05    7.23283e+04   -3.30109e+05    6.75888e+07    3.00052e+02
 Pres. DC (bar) Pressure (bar)   Constr. rmsd
   -2.43976e+02   -5.70597e+02    0.00000e+00

           Step           Time
      301465000   602930.00000

   Energies (kJ/mol)
        G96Bond       G96Angle    Proper Dih.  Improper Dih.          LJ-14
    2.31198e+03    3.59353e+03    2.81452e+03    1.13411e+03   -2.26545e+02
     Coulomb-14        LJ (SR)  Disper. corr.   Coulomb (SR)   Coul. recip.
    2.81283e+04    5.94006e+04   -4.34829e+03   -4.99255e+05    3.05735e+03
      Potential    Kinetic En.   Total Energy  Conserved En.    Temperature
   -4.03390e+05    7.18094e+04   -3.31580e+05    6.75900e+07    2.97899e+02
 Pres. DC (bar) Pressure (bar)   Constr. rmsd
   -2.46103e+02    4.71012e+01    0.00000e+00

           Step           Time
      301470000   602940.00000

   Energies (kJ/mol)
        G96Bond       G96Angle    Proper Dih.  Improper Dih.          LJ-14
    2.41390e+03    3.70374e+03    2.92057e+03    1.04093e+03   -3.23421e+02
     Coulomb-14        LJ (SR)  Disper. corr.   Coulomb (SR)   Coul. recip.
    2.79842e+04    5.99247e+04   -4.36240e+03   -4.99645e+05    3.10420e+03
      Potential    Kinetic En.   Total Energy  Conserved En.    Temperature
   -4.03239e+05    7.18243e+04   -3.31415e+05    6.75915e+07    2.97961e+02
 Pres. DC (bar) Pressure (bar)   Constr. rmsd
   -2.47700e+02    1.48588e+02    0.00000e+00

           Step           Time
      301475000   602950.00000

   Energies (kJ/mol)
        G96Bond       G96Angle    Proper Dih.  Improper Dih.          LJ-14
    2.43590e+03    3.61282e+03    2.78928e+03    1.04192e+03   -2.13925e+02
     Coulomb-14        LJ (SR)  Disper. corr.   Coulomb (SR)   Coul. recip.
    2.80247e+04    5.87557e+04   -4.35625e+03   -4.97867e+05    2.95245e+03
      Potential    Kinetic En.   Total Energy  Conserved En.    Temperature
   -4.02825e+05    7.21629e+04   -3.30662e+05    6.75922e+07    2.99366e+02
 Pres. DC (bar) Pressure (bar)   Constr. rmsd
   -2.47004e+02    1.96958e+01    0.00000e+00

           Step           Time
      301480000   602960.00000

   Energies (kJ/mol)
        G96Bond       G96Angle    Proper Dih.  Improper Dih.          LJ-14
    2.39746e+03    3.81033e+03    2.78958e+03    1.04695e+03   -2.51071e+02
     Coulomb-14        LJ (SR)  Disper. corr.   Coulomb (SR)   Coul. recip.
    2.78883e+04    5.98212e+04   -4.32607e+03   -4.99652e+05    3.04371e+03
      Potential    Kinetic En.   Total Energy  Conserved En.    Temperature
   -4.03431e+05    7.20988e+04   -3.31333e+05    6.75927e+07    2.99099e+02
 Pres. DC (bar) Pressure (bar)   Constr. rmsd
   -2.43597e+02    2.57521e+02    0.00000e+00

           Step           Time
      301485000   602970.00000

   Energies (kJ/mol)
        G96Bond       G96Angle    Proper Dih.  Improper Dih.          LJ-14
    2.30511e+03    3.73821e+03    2.78484e+03    1.05330e+03   -2.52318e+02
     Coulomb-14        LJ (SR)  Disper. corr.   Coulomb (SR)   Coul. recip.
    2.82620e+04    5.83016e+04   -4.29650e+03   -4.96224e+05    3.06539e+03
      Potential    Kinetic En.   Total Energy  Conserved En.    Temperature
   -4.01263e+05    7.25772e+04   -3.28686e+05    6.75937e+07    3.01084e+02
 Pres. DC (bar) Pressure (bar)   Constr. rmsd
   -2.40283e+02   -2.42009e+01    0.00000e+00

           Step           Time
      301490000   602980.00000

   Energies (kJ/mol)
        G96Bond       G96Angle    Proper Dih.  Improper Dih.          LJ-14
    2.41081e+03    3.78527e+03    2.84663e+03    1.10248e+03   -3.56783e+02
     Coulomb-14        LJ (SR)  Disper. corr.   Coulomb (SR)   Coul. recip.
    2.81506e+04    5.86858e+04   -4.33612e+03   -4.96930e+05    3.08556e+03
      Potential    Kinetic En.   Total Energy  Conserved En.    Temperature
   -4.01556e+05    7.18864e+04   -3.29669e+05    6.75948e+07    2.98218e+02
 Pres. DC (bar) Pressure (bar)   Constr. rmsd
   -2.44729e+02    1.12866e+02    0.00000e+00

           Step           Time
      301495000   602990.00000

   Energies (kJ/mol)
        G96Bond       G96Angle    Proper Dih.  Improper Dih.          LJ-14
    2.30177e+03    3.68574e+03    2.72951e+03    1.13087e+03   -3.46136e+02
     Coulomb-14        LJ (SR)  Disper. corr.   Coulomb (SR)   Coul. recip.
    2.83718e+04    5.85419e+04   -4.31874e+03   -4.97936e+05    3.06788e+03
      Potential    Kinetic En.   Total Energy  Conserved En.    Temperature
   -4.02771e+05    7.15350e+04   -3.31236e+05    6.75952e+07    2.96761e+02
 Pres. DC (bar) Pressure (bar)   Constr. rmsd
   -2.42774e+02   -9.95108e+01    0.00000e+00

           Step           Time
      301500000   603000.00000

   Energies (kJ/mol)
        G96Bond       G96Angle    Proper Dih.  Improper Dih.          LJ-14
    2.31022e+03    3.73420e+03    2.71888e+03    1.01100e+03   -3.43119e+02
     Coulomb-14        LJ (SR)  Disper. corr.   Coulomb (SR)   Coul. recip.
    2.81384e+04    5.95593e+04   -4.36490e+03   -4.99224e+05    2.97758e+03
      Potential    Kinetic En.   Total Energy  Conserved En.    Temperature
   -4.03482e+05    7.27291e+04   -3.30753e+05    6.75960e+07    3.01714e+02
 Pres. DC (bar) Pressure (bar)   Constr. rmsd
   -2.47984e+02    2.59041e+02    0.00000e+00

           Step           Time
      301505000   603010.00000

   Energies (kJ/mol)
        G96Bond       G96Angle    Proper Dih.  Improper Dih.          LJ-14
    2.42235e+03    3.74134e+03    2.82004e+03    1.10773e+03   -2.97082e+02
     Coulomb-14        LJ (SR)  Disper. corr.   Coulomb (SR)   Coul. recip.
    2.80642e+04    5.83584e+04   -4.34852e+03   -4.97053e+05    3.03012e+03
      Potential    Kinetic En.   Total Energy  Conserved En.    Temperature
   -4.02155e+05    7.18733e+04   -3.30281e+05    6.75966e+07    2.98164e+02
 Pres. DC (bar) Pressure (bar)   Constr. rmsd
   -2.46129e+02   -1.83946e+01    0.00000e+00

           Step           Time
      301510000   603020.00000

   Energies (kJ/mol)
        G96Bond       G96Angle    Proper Dih.  Improper Dih.          LJ-14
    2.33084e+03    3.46309e+03    2.85501e+03    1.04265e+03   -2.82804e+02
     Coulomb-14        LJ (SR)  Disper. corr.   Coulomb (SR)   Coul. recip.
    2.82590e+04    5.93210e+04   -4.38792e+03   -4.99391e+05    2.92568e+03
      Potential    Kinetic En.   Total Energy  Conserved En.    Temperature
   -4.03865e+05    7.27144e+04   -3.31150e+05    6.75988e+07    3.01653e+02
 Pres. DC (bar) Pressure (bar)   Constr. rmsd
   -2.50604e+02    3.88734e+02    0.00000e+00

           Step           Time
      301515000   603030.00000

   Energies (kJ/mol)
        G96Bond       G96Angle    Proper Dih.  Improper Dih.          LJ-14
    2.41062e+03    3.61509e+03    2.79310e+03    1.08244e+03   -3.78783e+02
     Coulomb-14        LJ (SR)  Disper. corr.   Coulomb (SR)   Coul. recip.
    2.80849e+04    5.81251e+04   -4.33234e+03   -4.97929e+05    2.94244e+03
      Potential    Kinetic En.   Total Energy  Conserved En.    Temperature
   -4.03587e+05    7.27482e+04   -3.30839e+05    6.76003e+07    3.01793e+02
 Pres. DC (bar) Pressure (bar)   Constr. rmsd
   -2.44303e+02   -2.11075e+02    0.00000e+00

           Step           Time
      301520000   603040.00000

   Energies (kJ/mol)
        G96Bond       G96Angle    Proper Dih.  Improper Dih.          LJ-14
    2.25854e+03    3.77353e+03    2.70284e+03    1.12812e+03   -3.58120e+02
     Coulomb-14        LJ (SR)  Disper. corr.   Coulomb (SR)   Coul. recip.
    2.80354e+04    6.07636e+04   -4.38181e+03   -5.01787e+05    3.04571e+03
      Potential    Kinetic En.   Total Energy  Conserved En.    Temperature
   -4.04819e+05    7.29703e+04   -3.31849e+05    6.76029e+07    3.02715e+02
 Pres. DC (bar) Pressure (bar)   Constr. rmsd
   -2.49907e+02    4.99972e+02    0.00000e+00

           Step           Time
      301525000   603050.00000

   Energies (kJ/mol)
        G96Bond       G96Angle    Proper Dih.  Improper Dih.          LJ-14
    2.43463e+03    3.66228e+03    2.72230e+03    1.07239e+03   -3.56902e+02
     Coulomb-14        LJ (SR)  Disper. corr.   Coulomb (SR)   Coul. recip.
    2.83994e+04    5.92165e+04   -4.36367e+03   -4.98463e+05    3.00781e+03
      Potential    Kinetic En.   Total Energy  Conserved En.    Temperature
   -4.02668e+05    7.28059e+04   -3.29862e+05    6.76043e+07    3.02033e+02
 Pres. DC (bar) Pressure (bar)   Constr. rmsd
   -2.47844e+02    2.79448e+02    0.00000e+00

           Step           Time
      301530000   603060.00000

   Energies (kJ/mol)
        G96Bond       G96Angle    Proper Dih.  Improper Dih.          LJ-14
    2.27522e+03    3.55078e+03    2.73157e+03    1.11828e+03   -3.16713e+02
     Coulomb-14        LJ (SR)  Disper. corr.   Coulomb (SR)   Coul. recip.
    2.84104e+04    5.81290e+04   -4.35282e+03   -4.98353e+05    3.03285e+03
      Potential    Kinetic En.   Total Energy  Conserved En.    Temperature
   -4.03774e+05    7.25624e+04   -3.31212e+05    6.76071e+07    3.01023e+02
 Pres. DC (bar) Pressure (bar)   Constr. rmsd
   -2.46615e+02    3.09173e+01    0.00000e+00

           Step           Time
      301535000   603070.00000

   Energies (kJ/mol)
        G96Bond       G96Angle    Proper Dih.  Improper Dih.          LJ-14
    2.30014e+03    3.61557e+03    2.79118e+03    1.11561e+03   -3.14056e+02
     Coulomb-14        LJ (SR)  Disper. corr.   Coulomb (SR)   Coul. recip.
    2.82131e+04    5.93150e+04   -4.30764e+03   -4.98516e+05    3.08782e+03
      Potential    Kinetic En.   Total Energy  Conserved En.    Temperature
   -4.02699e+05    7.29644e+04   -3.29735e+05    6.76078e+07    3.02691e+02
 Pres. DC (bar) Pressure (bar)   Constr. rmsd
   -2.41529e+02   -4.68524e+01    0.00000e+00

           Step           Time
      301540000   603080.00000

   Energies (kJ/mol)
        G96Bond       G96Angle    Proper Dih.  Improper Dih.          LJ-14
    2.30308e+03    3.73414e+03    2.83097e+03    1.09610e+03   -3.82442e+02
     Coulomb-14        LJ (SR)  Disper. corr.   Coulomb (SR)   Coul. recip.
    2.81722e+04    5.76037e+04   -4.29366e+03   -4.97132e+05    3.03445e+03
      Potential    Kinetic En.   Total Energy  Conserved En.    Temperature
   -4.03033e+05    7.17229e+04   -3.31311e+05    6.76118e+07    2.97540e+02
 Pres. DC (bar) Pressure (bar)   Constr. rmsd
   -2.39966e+02   -5.57006e+02    0.00000e+00

           Step           Time
      301545000   603090.00000

   Energies (kJ/mol)
        G96Bond       G96Angle    Proper Dih.  Improper Dih.          LJ-14
    2.30624e+03    3.75413e+03    2.83409e+03    1.12898e+03   -3.14993e+02
     Coulomb-14        LJ (SR)  Disper. corr.   Coulomb (SR)   Coul. recip.
    2.82497e+04    5.84164e+04   -4.34694e+03   -4.97959e+05    3.01455e+03
      Potential    Kinetic En.   Total Energy  Conserved En.    Temperature
   -4.02916e+05    7.31007e+04   -3.29816e+05    6.76119e+07    3.03256e+02
 Pres. DC (bar) Pressure (bar)   Constr. rmsd
   -2.45951e+02    9.02484e+00    0.00000e+00

           Step           Time
      301550000   603100.00000

   Energies (kJ/mol)
        G96Bond       G96Angle    Proper Dih.  Improper Dih.          LJ-14
    2.44350e+03    3.64472e+03    2.81886e+03    1.13626e+03   -2.69616e+02
     Coulomb-14        LJ (SR)  Disper. corr.   Coulomb (SR)   Coul. recip.
    2.82571e+04    5.89294e+04   -4.33018e+03   -4.98230e+05    3.11540e+03
      Potential    Kinetic En.   Total Energy  Conserved En.    Temperature
   -4.02485e+05    7.29119e+04   -3.29573e+05    6.76122e+07    3.02472e+02
 Pres. DC (bar) Pressure (bar)   Constr. rmsd
   -2.44060e+02   -5.11878e+01    0.00000e+00

           Step           Time
      301555000   603110.00000

   Energies (kJ/mol)
        G96Bond       G96Angle    Proper Dih.  Improper Dih.          LJ-14
    2.42311e+03    3.62094e+03    2.82305e+03    1.07851e+03   -3.15929e+02
     Coulomb-14        LJ (SR)  Disper. corr.   Coulomb (SR)   Coul. recip.
    2.82130e+04    5.95350e+04   -4.32452e+03   -4.98839e+05    3.17407e+03
      Potential    Kinetic En.   Total Energy  Conserved En.    Temperature
   -4.02612e+05    7.27376e+04   -3.29874e+05    6.76133e+07    3.01750e+02
 Pres. DC (bar) Pressure (bar)   Constr. rmsd
   -2.43423e+02   -1.70637e+01    0.00000e+00

           Step           Time
      301560000   603120.00000

   Energies (kJ/mol)
        G96Bond       G96Angle    Proper Dih.  Improper Dih.          LJ-14
    2.33468e+03    3.66294e+03    2.84518e+03    1.05948e+03   -3.63674e+02
     Coulomb-14        LJ (SR)  Disper. corr.   Coulomb (SR)   Coul. recip.
    2.81320e+04    5.81267e+04   -4.29137e+03   -4.97029e+05    3.04472e+03
      Potential    Kinetic En.   Total Energy  Conserved En.    Temperature
   -4.02478e+05    7.21185e+04   -3.30359e+05    6.76140e+07    2.99181e+02
 Pres. DC (bar) Pressure (bar)   Constr. rmsd
   -2.39710e+02   -2.30117e+02    0.00000e+00

           Step           Time
      301565000   603130.00000

   Energies (kJ/mol)
        G96Bond       G96Angle    Proper Dih.  Improper Dih.          LJ-14
    2.24996e+03    3.59195e+03    2.84183e+03    1.05951e+03   -3.02995e+02
     Coulomb-14        LJ (SR)  Disper. corr.   Coulomb (SR)   Coul. recip.
    2.81190e+04    6.00836e+04   -4.34226e+03   -4.99874e+05    3.02687e+03
      Potential    Kinetic En.   Total Energy  Conserved En.    Temperature
   -4.03546e+05    7.23600e+04   -3.31186e+05    6.76144e+07    3.00183e+02
 Pres. DC (bar) Pressure (bar)   Constr. rmsd
   -2.45422e+02    2.17048e+02    0.00000e+00

           Step           Time
      301570000   603140.00000

   Energies (kJ/mol)
        G96Bond       G96Angle    Proper Dih.  Improper Dih.          LJ-14
    2.32534e+03    3.69178e+03    2.75794e+03    1.12261e+03   -3.48220e+02
     Coulomb-14        LJ (SR)  Disper. corr.   Coulomb (SR)   Coul. recip.
    2.82352e+04    5.93299e+04   -4.33763e+03   -4.99638e+05    3.03239e+03
      Potential    Kinetic En.   Total Energy  Conserved En.    Temperature
   -4.03829e+05    7.24677e+04   -3.31361e+05    6.76150e+07    3.00630e+02
 Pres. DC (bar) Pressure (bar)   Constr. rmsd
   -2.44899e+02   -2.36445e+01    0.00000e+00

           Step           Time
      301575000   603150.00000

   Energies (kJ/mol)
        G96Bond       G96Angle    Proper Dih.  Improper Dih.          LJ-14
    2.26674e+03    3.87784e+03    2.77494e+03    1.14165e+03   -2.62683e+02
     Coulomb-14        LJ (SR)  Disper. corr.   Coulomb (SR)   Coul. recip.
    2.82883e+04    5.57220e+04   -4.27500e+03   -4.93565e+05    3.12316e+03
      Potential    Kinetic En.   Total Energy  Conserved En.    Temperature
   -4.00908e+05    7.25439e+04   -3.28364e+05    6.76160e+07    3.00946e+02
 Pres. DC (bar) Pressure (bar)   Constr. rmsd
   -2.37887e+02   -7.93303e+02    0.00000e+00

           Step           Time
      301580000   603160.00000

   Energies (kJ/mol)
        G96Bond       G96Angle    Proper Dih.  Improper Dih.          LJ-14
    2.28817e+03    3.77266e+03    2.87277e+03    1.04360e+03   -3.06842e+02
     Coulomb-14        LJ (SR)  Disper. corr.   Coulomb (SR)   Coul. recip.
    2.81752e+04    5.86611e+04   -4.34466e+03   -4.97747e+05    3.10251e+03
      Potential    Kinetic En.   Total Energy  Conserved En.    Temperature
   -4.02483e+05    7.20381e+04   -3.30445e+05    6.76166e+07    2.98848e+02
 Pres. DC (bar) Pressure (bar)   Constr. rmsd
   -2.45693e+02    1.38370e+02    0.00000e+00

           Step           Time
      301585000   603170.00000

   Energies (kJ/mol)
        G96Bond       G96Angle    Proper Dih.  Improper Dih.          LJ-14
    2.40645e+03    3.66114e+03    2.85576e+03    1.06795e+03   -3.18497e+02
     Coulomb-14        LJ (SR)  Disper. corr.   Coulomb (SR)   Coul. recip.
    2.80871e+04    5.84815e+04   -4.34988e+03   -4.97382e+05    3.05139e+03
      Potential    Kinetic En.   Total Energy  Conserved En.    Temperature
   -4.02439e+05    7.25257e+04   -3.29914e+05    6.76175e+07    3.00871e+02
 Pres. DC (bar) Pressure (bar)   Constr. rmsd
   -2.46282e+02   -1.34880e+02    0.00000e+00

           Step           Time
      301590000   603180.00000

   Energies (kJ/mol)
        G96Bond       G96Angle    Proper Dih.  Improper Dih.          LJ-14
    2.27792e+03    3.58020e+03    2.86625e+03    1.05372e+03   -3.15605e+02
     Coulomb-14        LJ (SR)  Disper. corr.   Coulomb (SR)   Coul. recip.
    2.81553e+04    5.72654e+04   -4.27648e+03   -4.97167e+05    2.98450e+03
      Potential    Kinetic En.   Total Energy  Conserved En.    Temperature
   -4.03576e+05    7.30890e+04   -3.30487e+05    6.76180e+07    3.03207e+02
 Pres. DC (bar) Pressure (bar)   Constr. rmsd
   -2.38052e+02   -5.43948e+02    0.00000e+00

           Step           Time
      301595000   603190.00000

   Energies (kJ/mol)
        G96Bond       G96Angle    Proper Dih.  Improper Dih.          LJ-14
    2.34884e+03    3.77987e+03    2.82231e+03    1.13998e+03   -3.14410e+02
     Coulomb-14        LJ (SR)  Disper. corr.   Coulomb (SR)   Coul. recip.
    2.83420e+04    5.92993e+04   -4.36552e+03   -4.98596e+05    3.04932e+03
      Potential    Kinetic En.   Total Energy  Conserved En.    Temperature
   -4.02494e+05    7.31473e+04   -3.29347e+05    6.76187e+07    3.03449e+02
 Pres. DC (bar) Pressure (bar)   Constr. rmsd
   -2.48054e+02    2.44454e+02    0.00000e+00

           Step           Time
      301600000   603200.00000

   Energies (kJ/mol)
        G96Bond       G96Angle    Proper Dih.  Improper Dih.          LJ-14
    2.32455e+03    3.81187e+03    2.82569e+03    9.92388e+02   -3.05489e+02
     Coulomb-14        LJ (SR)  Disper. corr.   Coulomb (SR)   Coul. recip.
    2.81444e+04    5.87903e+04   -4.32154e+03   -4.98803e+05    3.12468e+03
      Potential    Kinetic En.   Total Energy  Conserved En.    Temperature
   -4.03416e+05    7.18849e+04   -3.31531e+05    6.76196e+07    2.98212e+02
 Pres. DC (bar) Pressure (bar)   Constr. rmsd
   -2.43088e+02    1.10884e+02    0.00000e+00

           Step           Time
      301605000   603210.00000

   Energies (kJ/mol)
        G96Bond       G96Angle    Proper Dih.  Improper Dih.          LJ-14
    2.31313e+03    3.55762e+03    2.81930e+03    1.08513e+03   -3.02390e+02
     Coulomb-14        LJ (SR)  Disper. corr.   Coulomb (SR)   Coul. recip.
    2.80506e+04    5.79899e+04   -4.28002e+03   -4.97244e+05    2.96485e+03
      Potential    Kinetic En.   Total Energy  Conserved En.    Temperature
   -4.03046e+05    7.25141e+04   -3.30532e+05    6.76200e+07    3.00822e+02
 Pres. DC (bar) Pressure (bar)   Constr. rmsd
   -2.38445e+02   -3.00955e+02    0.00000e+00

           Step           Time
      301610000   603220.00000

   Energies (kJ/mol)
        G96Bond       G96Angle    Proper Dih.  Improper Dih.          LJ-14
    2.47948e+03    3.70223e+03    2.81973e+03    1.10590e+03   -3.19805e+02
     Coulomb-14        LJ (SR)  Disper. corr.   Coulomb (SR)   Coul. recip.
    2.82638e+04    5.88329e+04   -4.33177e+03   -4.98073e+05    3.07960e+03
      Potential    Kinetic En.   Total Energy  Conserved En.    Temperature
   -4.02441e+05    7.26664e+04   -3.29774e+05    6.76218e+07    3.01454e+02
 Pres. DC (bar) Pressure (bar)   Constr. rmsd
   -2.44239e+02    5.44954e+01    0.00000e+00

           Step           Time
      301615000   603230.00000

   Energies (kJ/mol)
        G96Bond       G96Angle    Proper Dih.  Improper Dih.          LJ-14
    2.29211e+03    3.68834e+03    2.74518e+03    1.13114e+03   -2.41324e+02
     Coulomb-14        LJ (SR)  Disper. corr.   Coulomb (SR)   Coul. recip.
    2.81616e+04    5.83837e+04   -4.32547e+03   -4.97369e+05    2.91398e+03
      Potential    Kinetic En.   Total Energy  Conserved En.    Temperature
   -4.02619e+05    7.21392e+04   -3.30480e+05    6.76225e+07    2.99267e+02
 Pres. DC (bar) Pressure (bar)   Constr. rmsd
   -2.43530e+02    1.47838e+02    0.00000e+00

           Step           Time
      301620000   603240.00000

   Energies (kJ/mol)
        G96Bond       G96Angle    Proper Dih.  Improper Dih.          LJ-14
    2.45663e+03    3.66936e+03    2.87739e+03    1.03052e+03   -3.64165e+02
     Coulomb-14        LJ (SR)  Disper. corr.   Coulomb (SR)   Coul. recip.
    2.81410e+04    5.91912e+04   -4.35404e+03   -4.98905e+05    3.01113e+03
      Potential    Kinetic En.   Total Energy  Conserved En.    Temperature
   -4.03246e+05    7.26527e+04   -3.30594e+05    6.76234e+07    3.01397e+02
 Pres. DC (bar) Pressure (bar)   Constr. rmsd
   -2.46754e+02    1.57767e+02    0.00000e+00

           Step           Time
      301625000   603250.00000

   Energies (kJ/mol)
        G96Bond       G96Angle    Proper Dih.  Improper Dih.          LJ-14
    2.24112e+03    3.58704e+03    2.77798e+03    1.15519e+03   -2.62840e+02
     Coulomb-14        LJ (SR)  Disper. corr.   Coulomb (SR)   Coul. recip.
    2.81645e+04    5.75847e+04   -4.29942e+03   -4.96773e+05    3.09728e+03
      Potential    Kinetic En.   Total Energy  Conserved En.    Temperature
   -4.02727e+05    7.24939e+04   -3.30233e+05    6.76238e+07    3.00739e+02
 Pres. DC (bar) Pressure (bar)   Constr. rmsd
   -2.40609e+02   -1.66616e+02    0.00000e+00

           Step           Time
      301630000   603260.00000

   Energies (kJ/mol)
        G96Bond       G96Angle    Proper Dih.  Improper Dih.          LJ-14
    2.32041e+03    3.74803e+03    2.79259e+03    1.07373e+03   -3.31491e+02
     Coulomb-14        LJ (SR)  Disper. corr.   Coulomb (SR)   Coul. recip.
    2.79745e+04    5.90316e+04   -4.38822e+03   -4.99229e+05    2.97325e+03
      Potential    Kinetic En.   Total Energy  Conserved En.    Temperature
   -4.04035e+05    7.21459e+04   -3.31889e+05    6.76250e+07    2.99295e+02
 Pres. DC (bar) Pressure (bar)   Constr. rmsd
   -2.50638e+02    2.02799e+02    0.00000e+00

           Step           Time
      301635000   603270.00000

   Energies (kJ/mol)
        G96Bond       G96Angle    Proper Dih.  Improper Dih.          LJ-14
    2.31084e+03    3.68406e+03    2.78821e+03    1.06399e+03   -3.26165e+02
     Coulomb-14        LJ (SR)  Disper. corr.   Coulomb (SR)   Coul. recip.
    2.80676e+04    5.98225e+04   -4.37343e+03   -5.00493e+05    2.92543e+03
      Potential    Kinetic En.   Total Energy  Conserved En.    Temperature
   -4.04530e+05    7.16848e+04   -3.32845e+05    6.76269e+07    2.97382e+02
 Pres. DC (bar) Pressure (bar)   Constr. rmsd
   -2.48953e+02    2.47126e+02    0.00000e+00

           Step           Time
      301640000   603280.00000

   Energies (kJ/mol)
        G96Bond       G96Angle    Proper Dih.  Improper Dih.          LJ-14
    2.29463e+03    3.64979e+03    2.82869e+03    1.07136e+03   -3.66242e+02
     Coulomb-14        LJ (SR)  Disper. corr.   Coulomb (SR)   Coul. recip.
    2.80234e+04    5.75321e+04   -4.28840e+03   -4.96340e+05    3.02879e+03
      Potential    Kinetic En.   Total Energy  Conserved En.    Temperature
   -4.02566e+05    7.23158e+04   -3.30250e+05    6.76287e+07    3.00000e+02
 Pres. DC (bar) Pressure (bar)   Constr. rmsd
   -2.39379e+02   -2.23464e+02    0.00000e+00

           Step           Time
      301645000   603290.00000

   Energies (kJ/mol)
        G96Bond       G96Angle    Proper Dih.  Improper Dih.          LJ-14
    2.26264e+03    3.61816e+03    2.77396e+03    1.09604e+03   -3.14527e+02
     Coulomb-14        LJ (SR)  Disper. corr.   Coulomb (SR)   Coul. recip.
    2.82459e+04    5.86677e+04   -4.33647e+03   -4.99416e+05    2.93793e+03
      Potential    Kinetic En.   Total Energy  Conserved En.    Temperature
   -4.04465e+05    7.14107e+04   -3.33054e+05    6.76301e+07    2.96245e+02
 Pres. DC (bar) Pressure (bar)   Constr. rmsd
   -2.44769e+02   -1.76161e+02    0.00000e+00

           Step           Time
      301650000   603300.00000

   Energies (kJ/mol)
        G96Bond       G96Angle    Proper Dih.  Improper Dih.          LJ-14
    2.35029e+03    3.66065e+03    2.78741e+03    1.07965e+03   -2.88292e+02
     Coulomb-14        LJ (SR)  Disper. corr.   Coulomb (SR)   Coul. recip.
    2.80625e+04    5.87595e+04   -4.35010e+03   -4.98509e+05    2.98728e+03
      Potential    Kinetic En.   Total Energy  Conserved En.    Temperature
   -4.03460e+05    7.27185e+04   -3.30742e+05    6.76306e+07    3.01670e+02
 Pres. DC (bar) Pressure (bar)   Constr. rmsd
   -2.46307e+02    3.30815e+01    0.00000e+00

           Step           Time
      301655000   603310.00000

   Energies (kJ/mol)
        G96Bond       G96Angle    Proper Dih.  Improper Dih.          LJ-14
    2.39752e+03    3.75780e+03    2.91774e+03    1.05583e+03   -3.34306e+02
     Coulomb-14        LJ (SR)  Disper. corr.   Coulomb (SR)   Coul. recip.
    2.80727e+04    5.88864e+04   -4.35213e+03   -4.98875e+05    2.92477e+03
      Potential    Kinetic En.   Total Energy  Conserved En.    Temperature
   -4.03549e+05    7.19837e+04   -3.31565e+05    6.76309e+07    2.98622e+02
 Pres. DC (bar) Pressure (bar)   Constr. rmsd
   -2.46537e+02    1.44642e+02    0.00000e+00

           Step           Time
      301660000   603320.00000

   Energies (kJ/mol)
        G96Bond       G96Angle    Proper Dih.  Improper Dih.          LJ-14
    2.43014e+03    3.75079e+03    2.71575e+03    1.11026e+03   -2.46696e+02
     Coulomb-14        LJ (SR)  Disper. corr.   Coulomb (SR)   Coul. recip.
    2.80444e+04    6.03877e+04   -4.36814e+03   -4.99779e+05    2.96774e+03
      Potential    Kinetic En.   Total Energy  Conserved En.    Temperature
   -4.02987e+05    7.24790e+04   -3.30508e+05    6.76323e+07    3.00677e+02
 Pres. DC (bar) Pressure (bar)   Constr. rmsd
   -2.48352e+02    5.82877e+02    0.00000e+00

           Step           Time
      301665000   603330.00000

   Energies (kJ/mol)
        G96Bond       G96Angle    Proper Dih.  Improper Dih.          LJ-14
    2.34947e+03    3.55787e+03    2.76890e+03    1.08518e+03   -2.85906e+02
     Coulomb-14        LJ (SR)  Disper. corr.   Coulomb (SR)   Coul. recip.
    2.80900e+04    5.89500e+04   -4.32697e+03   -4.98442e+05    2.95826e+03
      Potential    Kinetic En.   Total Energy  Conserved En.    Temperature
   -4.03296e+05    7.28331e+04   -3.30462e+05    6.76340e+07    3.02146e+02
 Pres. DC (bar) Pressure (bar)   Constr. rmsd
   -2.43698e+02   -2.06066e+02    0.00000e+00

           Step           Time
      301670000   603340.00000

   Energies (kJ/mol)
        G96Bond       G96Angle    Proper Dih.  Improper Dih.          LJ-14
    2.22391e+03    3.62929e+03    2.78766e+03    1.09663e+03   -3.90107e+02
     Coulomb-14        LJ (SR)  Disper. corr.   Coulomb (SR)   Coul. recip.
    2.80986e+04    5.83005e+04   -4.32566e+03   -4.97960e+05    2.92179e+03
      Potential    Kinetic En.   Total Energy  Conserved En.    Temperature
   -4.03618e+05    7.16110e+04   -3.32007e+05    6.76343e+07    2.97076e+02
 Pres. DC (bar) Pressure (bar)   Constr. rmsd
   -2.43551e+02   -2.94434e+01    0.00000e+00

           Step           Time
      301675000   603350.00000

   Energies (kJ/mol)
        G96Bond       G96Angle    Proper Dih.  Improper Dih.          LJ-14
    2.35601e+03    3.82422e+03    2.65890e+03    1.11524e+03   -2.68336e+02
     Coulomb-14        LJ (SR)  Disper. corr.   Coulomb (SR)   Coul. recip.
    2.80378e+04    5.87623e+04   -4.31719e+03   -4.98529e+05    3.02283e+03
      Potential    Kinetic En.   Total Energy  Conserved En.    Temperature
   -4.03338e+05    7.26724e+04   -3.30665e+05    6.76352e+07    3.01479e+02
 Pres. DC (bar) Pressure (bar)   Constr. rmsd
   -2.42600e+02   -2.78602e+02    0.00000e+00

           Step           Time
      301680000   603360.00000

   Energies (kJ/mol)
        G96Bond       G96Angle    Proper Dih.  Improper Dih.          LJ-14
    2.25537e+03    3.49914e+03    2.79183e+03    1.14902e+03   -2.50179e+02
     Coulomb-14        LJ (SR)  Disper. corr.   Coulomb (SR)   Coul. recip.
    2.83166e+04    6.03968e+04   -4.37686e+03   -5.01976e+05    2.93907e+03
      Potential    Kinetic En.   Total Energy  Conserved En.    Temperature
   -4.05256e+05    7.27010e+04   -3.32555e+05    6.76360e+07    3.01598e+02
 Pres. DC (bar) Pressure (bar)   Constr. rmsd
   -2.49344e+02    2.44161e+02    0.00000e+00

           Step           Time
      301685000   603370.00000

   Energies (kJ/mol)
        G96Bond       G96Angle    Proper Dih.  Improper Dih.          LJ-14
    2.37899e+03    3.73770e+03    2.75575e+03    1.08715e+03   -2.77440e+02
     Coulomb-14        LJ (SR)  Disper. corr.   Coulomb (SR)   Coul. recip.
    2.80074e+04    5.97400e+04   -4.37308e+03   -5.00075e+05    2.98369e+03
      Potential    Kinetic En.   Total Energy  Conserved En.    Temperature
   -4.04035e+05    7.15601e+04   -3.32475e+05    6.76374e+07    2.96865e+02
 Pres. DC (bar) Pressure (bar)   Constr. rmsd
   -2.48913e+02    4.04697e+02    0.00000e+00

           Step           Time
      301690000   603380.00000

   Energies (kJ/mol)
        G96Bond       G96Angle    Proper Dih.  Improper Dih.          LJ-14
    2.40330e+03    3.90889e+03    2.83698e+03    1.10000e+03   -2.76397e+02
     Coulomb-14        LJ (SR)  Disper. corr.   Coulomb (SR)   Coul. recip.
    2.78120e+04    5.79255e+04   -4.29418e+03   -4.96348e+05    2.95127e+03
      Potential    Kinetic En.   Total Energy  Conserved En.    Temperature
   -4.01981e+05    7.23606e+04   -3.29620e+05    6.76380e+07    3.00185e+02
 Pres. DC (bar) Pressure (bar)   Constr. rmsd
   -2.40024e+02   -5.96285e+01    0.00000e+00

           Step           Time
      301695000   603390.00000

   Energies (kJ/mol)
        G96Bond       G96Angle    Proper Dih.  Improper Dih.          LJ-14
    2.40735e+03    3.78533e+03    2.85519e+03    1.08188e+03   -3.51333e+02
     Coulomb-14        LJ (SR)  Disper. corr.   Coulomb (SR)   Coul. recip.
    2.79004e+04    5.90125e+04   -4.34814e+03   -4.97835e+05    2.98087e+03
      Potential    Kinetic En.   Total Energy  Conserved En.    Temperature
   -4.02511e+05    7.29306e+04   -3.29580e+05    6.76401e+07    3.02550e+02
 Pres. DC (bar) Pressure (bar)   Constr. rmsd
   -2.46086e+02    1.09531e+02    0.00000e+00

           Step           Time
      301700000   603400.00000

   Energies (kJ/mol)
        G96Bond       G96Angle    Proper Dih.  Improper Dih.          LJ-14
    2.38888e+03    3.62400e+03    2.81217e+03    1.06761e+03   -2.55234e+02
     Coulomb-14        LJ (SR)  Disper. corr.   Coulomb (SR)   Coul. recip.
    2.81569e+04    5.87340e+04   -4.32456e+03   -4.98578e+05    2.96732e+03
      Potential    Kinetic En.   Total Energy  Conserved En.    Temperature
   -4.03407e+05    7.23865e+04   -3.31020e+05    6.76412e+07    3.00293e+02
 Pres. DC (bar) Pressure (bar)   Constr. rmsd
   -2.43428e+02   -6.76808e+01    0.00000e+00

           Step           Time
      301705000   603410.00000

   Energies (kJ/mol)
        G96Bond       G96Angle    Proper Dih.  Improper Dih.          LJ-14
    2.25563e+03    3.64480e+03    2.85019e+03    1.09645e+03   -2.27311e+02
     Coulomb-14        LJ (SR)  Disper. corr.   Coulomb (SR)   Coul. recip.
    2.80893e+04    5.91561e+04   -4.36569e+03   -4.99163e+05    2.96165e+03
      Potential    Kinetic En.   Total Energy  Conserved En.    Temperature
   -4.03702e+05    7.33961e+04   -3.30306e+05    6.76417e+07    3.04481e+02
 Pres. DC (bar) Pressure (bar)   Constr. rmsd
   -2.48074e+02    2.87831e+02    0.00000e+00

           Step           Time
      301710000   603420.00000

   Energies (kJ/mol)
        G96Bond       G96Angle    Proper Dih.  Improper Dih.          LJ-14
    2.35014e+03    3.62111e+03    2.71942e+03    1.17753e+03   -2.72072e+02
     Coulomb-14        LJ (SR)  Disper. corr.   Coulomb (SR)   Coul. recip.
    2.81803e+04    5.93190e+04   -4.34635e+03   -4.99898e+05    3.00740e+03
      Potential    Kinetic En.   Total Energy  Conserved En.    Temperature
   -4.04142e+05    7.17050e+04   -3.32437e+05    6.76430e+07    2.97466e+02
 Pres. DC (bar) Pressure (bar)   Constr. rmsd
   -2.45884e+02   -1.39677e+01    0.00000e+00

           Step           Time
      301715000   603430.00000

   Energies (kJ/mol)
        G96Bond       G96Angle    Proper Dih.  Improper Dih.          LJ-14
    2.39246e+03    3.72386e+03    2.78213e+03    1.06453e+03   -2.49110e+02
     Coulomb-14        LJ (SR)  Disper. corr.   Coulomb (SR)   Coul. recip.
    2.81111e+04    5.93720e+04   -4.34020e+03   -4.98109e+05    2.99159e+03
      Potential    Kinetic En.   Total Energy  Conserved En.    Temperature
   -4.02261e+05    7.19753e+04   -3.30285e+05    6.76441e+07    2.98587e+02
 Pres. DC (bar) Pressure (bar)   Constr. rmsd
   -2.45189e+02    3.28320e+02    0.00000e+00

           Step           Time
      301720000   603440.00000

   Energies (kJ/mol)
        G96Bond       G96Angle    Proper Dih.  Improper Dih.          LJ-14
    2.35061e+03    3.66126e+03    2.81897e+03    1.13751e+03   -3.30237e+02
     Coulomb-14        LJ (SR)  Disper. corr.   Coulomb (SR)   Coul. recip.
    2.83087e+04    5.98045e+04   -4.32273e+03   -4.99271e+05    2.98679e+03
      Potential    Kinetic En.   Total Energy  Conserved En.    Temperature
   -4.02856e+05    7.23554e+04   -3.30500e+05    6.76445e+07    3.00164e+02
 Pres. DC (bar) Pressure (bar)   Constr. rmsd
   -2.43222e+02    1.75430e+02    0.00000e+00

           Step           Time
      301725000   603450.00000

   Energies (kJ/mol)
        G96Bond       G96Angle    Proper Dih.  Improper Dih.          LJ-14
    2.24755e+03    3.89192e+03    2.83082e+03    1.03148e+03   -2.94601e+02
     Coulomb-14        LJ (SR)  Disper. corr.   Coulomb (SR)   Coul. recip.
    2.81439e+04    5.84778e+04   -4.29552e+03   -4.97736e+05    3.02640e+03
      Potential    Kinetic En.   Total Energy  Conserved En.    Temperature
   -4.02676e+05    7.32154e+04   -3.29461e+05    6.76451e+07    3.03732e+02
 Pres. DC (bar) Pressure (bar)   Constr. rmsd
   -2.40173e+02   -1.55177e+02    0.00000e+00

           Step           Time
      301730000   603460.00000

   Energies (kJ/mol)
        G96Bond       G96Angle    Proper Dih.  Improper Dih.          LJ-14
    2.37717e+03    3.72341e+03    2.77653e+03    1.07718e+03   -3.22402e+02
     Coulomb-14        LJ (SR)  Disper. corr.   Coulomb (SR)   Coul. recip.
    2.81155e+04    5.89977e+04   -4.30420e+03   -4.99124e+05    3.06780e+03
      Potential    Kinetic En.   Total Energy  Conserved En.    Temperature
   -4.03615e+05    7.22738e+04   -3.31342e+05    6.76457e+07    2.99826e+02
 Pres. DC (bar) Pressure (bar)   Constr. rmsd
   -2.41144e+02   -1.73155e+02    0.00000e+00

           Step           Time
      301735000   603470.00000

   Energies (kJ/mol)
        G96Bond       G96Angle    Proper Dih.  Improper Dih.          LJ-14
    2.33787e+03    3.66284e+03    2.78909e+03    1.12903e+03   -2.63443e+02
     Coulomb-14        LJ (SR)  Disper. corr.   Coulomb (SR)   Coul. recip.
    2.80997e+04    5.83780e+04   -4.33665e+03   -4.98353e+05    3.05762e+03
      Potential    Kinetic En.   Total Energy  Conserved En.    Temperature
   -4.03499e+05    7.26856e+04   -3.30814e+05    6.76458e+07    3.01534e+02
 Pres. DC (bar) Pressure (bar)   Constr. rmsd
   -2.44789e+02   -1.69786e+02    0.00000e+00

           Step           Time
      301740000   603480.00000

   Energies (kJ/mol)
        G96Bond       G96Angle    Proper Dih.  Improper Dih.          LJ-14
    2.33477e+03    3.78009e+03    2.73171e+03    1.17743e+03   -3.20772e+02
     Coulomb-14        LJ (SR)  Disper. corr.   Coulomb (SR)   Coul. recip.
    2.80969e+04    5.96765e+04   -4.39068e+03   -5.00147e+05    2.93763e+03
      Potential    Kinetic En.   Total Energy  Conserved En.    Temperature
   -4.04124e+05    7.24985e+04   -3.31625e+05    6.76479e+07    3.00758e+02
 Pres. DC (bar) Pressure (bar)   Constr. rmsd
   -2.50919e+02    2.80782e+02    0.00000e+00

           Step           Time
      301745000   603490.00000

   Energies (kJ/mol)
        G96Bond       G96Angle    Proper Dih.  Improper Dih.          LJ-14
    2.33350e+03    3.74087e+03    2.81259e+03    1.06368e+03   -3.15524e+02
     Coulomb-14        LJ (SR)  Disper. corr.   Coulomb (SR)   Coul. recip.
    2.80949e+04    5.99177e+04   -4.36253e+03   -5.00064e+05    2.91894e+03
      Potential    Kinetic En.   Total Energy  Conserved En.    Temperature
   -4.03860e+05    7.24511e+04   -3.31408e+05    6.76488e+07    3.00561e+02
 Pres. DC (bar) Pressure (bar)   Constr. rmsd
   -2.47715e+02    4.47341e+02    0.00000e+00

           Step           Time
      301750000   603500.00000

   Energies (kJ/mol)
        G96Bond       G96Angle    Proper Dih.  Improper Dih.          LJ-14
    2.28417e+03    3.77315e+03    2.83592e+03    1.18673e+03   -3.57282e+02
     Coulomb-14        LJ (SR)  Disper. corr.   Coulomb (SR)   Coul. recip.
    2.79778e+04    5.94898e+04   -4.37546e+03   -4.99566e+05    2.99224e+03
      Potential    Kinetic En.   Total Energy  Conserved En.    Temperature
   -4.03759e+05    7.19202e+04   -3.31839e+05    6.76508e+07    2.98359e+02
 Pres. DC (bar) Pressure (bar)   Constr. rmsd
   -2.49184e+02    2.98745e+02    0.00000e+00

           Step           Time
      301755000   603510.00000

   Energies (kJ/mol)
        G96Bond       G96Angle    Proper Dih.  Improper Dih.          LJ-14
    2.17755e+03    3.72687e+03    2.70903e+03    1.07004e+03   -2.63874e+02
     Coulomb-14        LJ (SR)  Disper. corr.   Coulomb (SR)   Coul. recip.
    2.82217e+04    5.87922e+04   -4.32962e+03   -4.98572e+05    3.04498e+03
      Potential    Kinetic En.   Total Energy  Conserved En.    Temperature
   -4.03423e+05    7.18619e+04   -3.31561e+05    6.76523e+07    2.98117e+02
 Pres. DC (bar) Pressure (bar)   Constr. rmsd
   -2.43997e+02   -1.94607e+00    0.00000e+00

           Step           Time
      301760000   603520.00000

   Energies (kJ/mol)
        G96Bond       G96Angle    Proper Dih.  Improper Dih.          LJ-14
    2.42501e+03    3.73346e+03    2.83995e+03    1.06411e+03   -3.62646e+02
     Coulomb-14        LJ (SR)  Disper. corr.   Coulomb (SR)   Coul. recip.
    2.81075e+04    5.88620e+04   -4.32779e+03   -4.97714e+05    3.08799e+03
      Potential    Kinetic En.   Total Energy  Conserved En.    Temperature
   -4.02285e+05    7.29061e+04   -3.29379e+05    6.76527e+07    3.02449e+02
 Pres. DC (bar) Pressure (bar)   Constr. rmsd
   -2.43791e+02   -8.69792e+01    0.00000e+00

           Step           Time
      301765000   603530.00000

   Energies (kJ/mol)
        G96Bond       G96Angle    Proper Dih.  Improper Dih.          LJ-14
    2.36980e+03    3.77099e+03    2.79952e+03    1.08237e+03   -3.31144e+02
     Coulomb-14        LJ (SR)  Disper. corr.   Coulomb (SR)   Coul. recip.
    2.80618e+04    5.70335e+04   -4.26094e+03   -4.95313e+05    3.09526e+03
      Potential    Kinetic En.   Total Energy  Conserved En.    Temperature
   -4.01692e+05    7.19979e+04   -3.29694e+05    6.76532e+07    2.98681e+02
 Pres. DC (bar) Pressure (bar)   Constr. rmsd
   -2.36327e+02   -4.73229e+02    0.00000e+00

           Step           Time
      301770000   603540.00000

   Energies (kJ/mol)
        G96Bond       G96Angle    Proper Dih.  Improper Dih.          LJ-14
    2.17455e+03    3.75060e+03    2.69082e+03    1.02866e+03   -3.18346e+02
     Coulomb-14        LJ (SR)  Disper. corr.   Coulomb (SR)   Coul. recip.
    2.81979e+04    5.95066e+04   -4.33560e+03   -5.00240e+05    3.00593e+03
      Potential    Kinetic En.   Total Energy  Conserved En.    Temperature
   -4.04539e+05    7.22367e+04   -3.32302e+05    6.76542e+07    2.99672e+02
 Pres. DC (bar) Pressure (bar)   Constr. rmsd
   -2.44670e+02   -7.23858e+01    0.00000e+00

           Step           Time
      301775000   603550.00000

   Energies (kJ/mol)
        G96Bond       G96Angle    Proper Dih.  Improper Dih.          LJ-14
    2.14891e+03    3.54724e+03    2.77111e+03    1.08039e+03   -3.51285e+02
     Coulomb-14        LJ (SR)  Disper. corr.   Coulomb (SR)   Coul. recip.
    2.83578e+04    5.88371e+04   -4.32533e+03   -4.97871e+05    3.01500e+03
      Potential    Kinetic En.   Total Energy  Conserved En.    Temperature
   -4.02790e+05    7.20287e+04   -3.30761e+05    6.76548e+07    2.98809e+02
 Pres. DC (bar) Pressure (bar)   Constr. rmsd
   -2.43514e+02   -4.80308e+01    0.00000e+00

           Step           Time
      301780000   603560.00000

   Energies (kJ/mol)
        G96Bond       G96Angle    Proper Dih.  Improper Dih.          LJ-14
    2.27830e+03    3.64409e+03    2.70203e+03    1.07927e+03   -2.94540e+02
     Coulomb-14        LJ (SR)  Disper. corr.   Coulomb (SR)   Coul. recip.
    2.83010e+04    6.05786e+04   -4.38748e+03   -5.01907e+05    2.97090e+03
      Potential    Kinetic En.   Total Energy  Conserved En.    Temperature
   -4.05035e+05    7.16990e+04   -3.33336e+05    6.76566e+07    2.97441e+02
 Pres. DC (bar) Pressure (bar)   Constr. rmsd
   -2.50554e+02    3.11679e+02    0.00000e+00

           Step           Time
      301785000   603570.00000

   Energies (kJ/mol)
        G96Bond       G96Angle    Proper Dih.  Improper Dih.          LJ-14
    2.28540e+03    3.68484e+03    2.82713e+03    1.09172e+03   -2.42823e+02
     Coulomb-14        LJ (SR)  Disper. corr.   Coulomb (SR)   Coul. recip.
    2.82659e+04    5.78150e+04   -4.36643e+03   -4.96884e+05    3.05127e+03
      Potential    Kinetic En.   Total Energy  Conserved En.    Temperature
   -4.02472e+05    7.17864e+04   -3.30686e+05    6.76581e+07    2.97803e+02
 Pres. DC (bar) Pressure (bar)   Constr. rmsd
   -2.48158e+02    1.17280e+02    0.00000e+00

           Step           Time
      301790000   603580.00000

   Energies (kJ/mol)
        G96Bond       G96Angle    Proper Dih.  Improper Dih.          LJ-14
    2.41145e+03    3.64911e+03    2.71825e+03    1.12227e+03   -3.21469e+02
     Coulomb-14        LJ (SR)  Disper. corr.   Coulomb (SR)   Coul. recip.
    2.84011e+04    5.98991e+04   -4.37126e+03   -5.00348e+05    2.95497e+03
      Potential    Kinetic En.   Total Energy  Conserved En.    Temperature
   -4.03885e+05    7.26460e+04   -3.31239e+05    6.76592e+07    3.01369e+02
 Pres. DC (bar) Pressure (bar)   Constr. rmsd
   -2.48707e+02    3.19888e+02    0.00000e+00

           Step           Time
      301795000   603590.00000

   Energies (kJ/mol)
        G96Bond       G96Angle    Proper Dih.  Improper Dih.          LJ-14
    2.28224e+03    3.62833e+03    2.83054e+03    1.13343e+03   -3.59793e+02
     Coulomb-14        LJ (SR)  Disper. corr.   Coulomb (SR)   Coul. recip.
    2.79477e+04    5.78813e+04   -4.26567e+03   -4.96232e+05    3.07262e+03
      Potential    Kinetic En.   Total Energy  Conserved En.    Temperature
   -4.02082e+05    7.21513e+04   -3.29930e+05    6.76598e+07    2.99317e+02
 Pres. DC (bar) Pressure (bar)   Constr. rmsd
   -2.36851e+02   -4.54295e+02    0.00000e+00

           Step           Time
      301800000   603600.00000

   Energies (kJ/mol)
        G96Bond       G96Angle    Proper Dih.  Improper Dih.          LJ-14
    2.25489e+03    3.91557e+03    2.74650e+03    1.11543e+03   -3.43692e+02
     Coulomb-14        LJ (SR)  Disper. corr.   Coulomb (SR)   Coul. recip.
    2.79261e+04    5.88889e+04   -4.34960e+03   -4.99688e+05    2.97018e+03
      Potential    Kinetic En.   Total Energy  Conserved En.    Temperature
   -4.04563e+05    7.18824e+04   -3.32681e+05    6.76616e+07    2.98202e+02
 Pres. DC (bar) Pressure (bar)   Constr. rmsd
   -2.46251e+02    1.05697e+02    0.00000e+00

           Step           Time
      301805000   603610.00000

   Energies (kJ/mol)
        G96Bond       G96Angle    Proper Dih.  Improper Dih.          LJ-14
    2.45132e+03    3.68787e+03    2.68895e+03    1.06159e+03   -2.85227e+02
     Coulomb-14        LJ (SR)  Disper. corr.   Coulomb (SR)   Coul. recip.
    2.81911e+04    5.76460e+04   -4.28760e+03   -4.95904e+05    2.98863e+03
      Potential    Kinetic En.   Total Energy  Conserved En.    Temperature
   -4.01761e+05    7.17714e+04   -3.29990e+05    6.76624e+07    2.97741e+02
 Pres. DC (bar) Pressure (bar)   Constr. rmsd
   -2.39290e+02   -4.70592e+02    0.00000e+00

           Step           Time
      301810000   603620.00000

   Energies (kJ/mol)
        G96Bond       G96Angle    Proper Dih.  Improper Dih.          LJ-14
    2.17831e+03    3.60568e+03    2.85393e+03    1.09730e+03   -2.87381e+02
     Coulomb-14        LJ (SR)  Disper. corr.   Coulomb (SR)   Coul. recip.
    2.82497e+04    5.93530e+04   -4.29882e+03   -4.98618e+05    2.97741e+03
      Potential    Kinetic En.   Total Energy  Conserved En.    Temperature
   -4.02889e+05    7.20603e+04   -3.30829e+05    6.76634e+07    2.98940e+02
 Pres. DC (bar) Pressure (bar)   Constr. rmsd
   -2.40542e+02   -1.35827e+02    0.00000e+00

           Step           Time
      301815000   603630.00000

   Energies (kJ/mol)
        G96Bond       G96Angle    Proper Dih.  Improper Dih.          LJ-14
    2.35849e+03    3.75619e+03    2.76416e+03    1.17002e+03   -3.03254e+02
     Coulomb-14        LJ (SR)  Disper. corr.   Coulomb (SR)   Coul. recip.
    2.82260e+04    5.95758e+04   -4.36834e+03   -4.99221e+05    3.04720e+03
      Potential    Kinetic En.   Total Energy  Conserved En.    Temperature
   -4.02994e+05    7.23007e+04   -3.30694e+05    6.76637e+07    2.99937e+02
 Pres. DC (bar) Pressure (bar)   Constr. rmsd
   -2.48375e+02    2.22874e+02    0.00000e+00

           Step           Time
      301820000   603640.00000

   Energies (kJ/mol)
        G96Bond       G96Angle    Proper Dih.  Improper Dih.          LJ-14
    2.31089e+03    3.64198e+03    2.81533e+03    1.03248e+03   -1.93637e+02
     Coulomb-14        LJ (SR)  Disper. corr.   Coulomb (SR)   Coul. recip.
    2.82583e+04    5.92093e+04   -4.37898e+03   -4.99761e+05    3.05856e+03
      Potential    Kinetic En.   Total Energy  Conserved En.    Temperature
   -4.04007e+05    7.21593e+04   -3.31848e+05    6.76658e+07    2.99351e+02
 Pres. DC (bar) Pressure (bar)   Constr. rmsd
   -2.49585e+02    2.57364e+02    0.00000e+00

           Step           Time
      301825000   603650.00000

   Energies (kJ/mol)
        G96Bond       G96Angle    Proper Dih.  Improper Dih.          LJ-14
    2.40973e+03    3.81386e+03    2.72321e+03    1.11872e+03   -3.12829e+02
     Coulomb-14        LJ (SR)  Disper. corr.   Coulomb (SR)   Coul. recip.
    2.78189e+04    5.90669e+04   -4.29058e+03   -4.97686e+05    3.03951e+03
      Potential    Kinetic En.   Total Energy  Conserved En.    Temperature
   -4.02299e+05    7.28384e+04   -3.29460e+05    6.76672e+07    3.02168e+02
 Pres. DC (bar) Pressure (bar)   Constr. rmsd
   -2.39622e+02   -2.22325e+02    0.00000e+00

           Step           Time
      301830000   603660.00000

   Energies (kJ/mol)
        G96Bond       G96Angle    Proper Dih.  Improper Dih.          LJ-14
    2.30300e+03    3.72916e+03    2.83542e+03    1.09676e+03   -3.01147e+02
     Coulomb-14        LJ (SR)  Disper. corr.   Coulomb (SR)   Coul. recip.
    2.82120e+04    5.86984e+04   -4.30255e+03   -4.97905e+05    3.04391e+03
      Potential    Kinetic En.   Total Energy  Conserved En.    Temperature
   -4.02590e+05    7.29737e+04   -3.29616e+05    6.76685e+07    3.02729e+02
 Pres. DC (bar) Pressure (bar)   Constr. rmsd
   -2.40959e+02   -9.33151e+01    0.00000e+00

           Step           Time
      301835000   603670.00000

   Energies (kJ/mol)
        G96Bond       G96Angle    Proper Dih.  Improper Dih.          LJ-14
    2.37455e+03    3.86195e+03    2.80065e+03    1.03704e+03   -3.49052e+02
     Coulomb-14        LJ (SR)  Disper. corr.   Coulomb (SR)   Coul. recip.
    2.80863e+04    5.88961e+04   -4.32382e+03   -4.99072e+05    3.11358e+03
      Potential    Kinetic En.   Total Energy  Conserved En.    Temperature
   -4.03575e+05    7.39979e+04   -3.29577e+05    6.76692e+07    3.06978e+02
 Pres. DC (bar) Pressure (bar)   Constr. rmsd
   -2.43345e+02    1.18600e+01    0.00000e+00

           Step           Time
      301840000   603680.00000

   Energies (kJ/mol)
        G96Bond       G96Angle    Proper Dih.  Improper Dih.          LJ-14
    2.31165e+03    3.64657e+03    2.81111e+03    1.05855e+03   -3.53376e+02
     Coulomb-14        LJ (SR)  Disper. corr.   Coulomb (SR)   Coul. recip.
    2.81934e+04    5.62193e+04   -4.25995e+03   -4.94375e+05    3.07186e+03
      Potential    Kinetic En.   Total Energy  Conserved En.    Temperature
   -4.01676e+05    7.21157e+04   -3.29560e+05    6.76702e+07    2.99170e+02
 Pres. DC (bar) Pressure (bar)   Constr. rmsd
   -2.36217e+02   -7.68376e+02    0.00000e+00

           Step           Time
      301845000   603690.00000

   Energies (kJ/mol)
        G96Bond       G96Angle    Proper Dih.  Improper Dih.          LJ-14
    2.37669e+03    3.72778e+03    2.81664e+03    1.08453e+03   -3.10283e+02
     Coulomb-14        LJ (SR)  Disper. corr.   Coulomb (SR)   Coul. recip.
    2.82414e+04    5.91191e+04   -4.36054e+03   -4.97954e+05    3.00156e+03
      Potential    Kinetic En.   Total Energy  Conserved En.    Temperature
   -4.02257e+05    7.21894e+04   -3.30067e+05    6.76718e+07    2.99475e+02
 Pres. DC (bar) Pressure (bar)   Constr. rmsd
   -2.47490e+02    1.72607e+02    0.00000e+00

           Step           Time
      301850000   603700.00000

   Energies (kJ/mol)
        G96Bond       G96Angle    Proper Dih.  Improper Dih.          LJ-14
    2.25586e+03    3.67654e+03    2.82148e+03    1.11157e+03   -3.76218e+02
     Coulomb-14        LJ (SR)  Disper. corr.   Coulomb (SR)   Coul. recip.
    2.82484e+04    6.00812e+04   -4.38439e+03   -5.01550e+05    2.99941e+03
      Potential    Kinetic En.   Total Energy  Conserved En.    Temperature
   -4.05116e+05    7.18298e+04   -3.33287e+05    6.76732e+07    2.97984e+02
 Pres. DC (bar) Pressure (bar)   Constr. rmsd
   -2.50202e+02    3.80895e+02    0.00000e+00

           Step           Time
      301855000   603710.00000

   Energies (kJ/mol)
        G96Bond       G96Angle    Proper Dih.  Improper Dih.          LJ-14
    2.31337e+03    3.78731e+03    2.72207e+03    1.19633e+03   -3.21081e+02
     Coulomb-14        LJ (SR)  Disper. corr.   Coulomb (SR)   Coul. recip.
    2.82294e+04    6.02840e+04   -4.36268e+03   -5.00182e+05    3.02747e+03
      Potential    Kinetic En.   Total Energy  Conserved En.    Temperature
   -4.03305e+05    7.29049e+04   -3.30400e+05    6.76744e+07    3.02443e+02
 Pres. DC (bar) Pressure (bar)   Constr. rmsd
   -2.47733e+02    3.20389e+02    0.00000e+00

           Step           Time
      301860000   603720.00000

   Energies (kJ/mol)
        G96Bond       G96Angle    Proper Dih.  Improper Dih.          LJ-14
    2.34838e+03    3.69955e+03    2.84354e+03    1.13768e+03   -3.17525e+02
     Coulomb-14        LJ (SR)  Disper. corr.   Coulomb (SR)   Coul. recip.
    2.81239e+04    5.99491e+04   -4.34941e+03   -4.99681e+05    3.04611e+03
      Potential    Kinetic En.   Total Energy  Conserved En.    Temperature
   -4.03200e+05    7.26754e+04   -3.30524e+05    6.76748e+07    3.01491e+02
 Pres. DC (bar) Pressure (bar)   Constr. rmsd
   -2.46229e+02    2.10897e+02    0.00000e+00

           Step           Time
      301865000   603730.00000

   Energies (kJ/mol)
        G96Bond       G96Angle    Proper Dih.  Improper Dih.          LJ-14
    2.28509e+03    3.73612e+03    2.82787e+03    1.11062e+03   -2.97664e+02
     Coulomb-14        LJ (SR)  Disper. corr.   Coulomb (SR)   Coul. recip.
    2.81043e+04    5.95011e+04   -4.32650e+03   -4.99054e+05    3.00043e+03
      Potential    Kinetic En.   Total Energy  Conserved En.    Temperature
   -4.03113e+05    7.12839e+04   -3.31829e+05    6.76757e+07    2.95719e+02
 Pres. DC (bar) Pressure (bar)   Constr. rmsd
   -2.43646e+02    1.56771e+02    0.00000e+00

           Step           Time
      301870000   603740.00000

   Energies (kJ/mol)
        G96Bond       G96Angle    Proper Dih.  Improper Dih.          LJ-14
    2.35520e+03    3.60818e+03    2.80739e+03    1.14397e+03   -3.76757e+02
     Coulomb-14        LJ (SR)  Disper. corr.   Coulomb (SR)   Coul. recip.
    2.79566e+04    6.08468e+04   -4.39006e+03   -5.01077e+05    2.98484e+03
      Potential    Kinetic En.   Total Energy  Conserved En.    Temperature
   -4.04140e+05    7.21249e+04   -3.32016e+05    6.76763e+07    2.99208e+02
 Pres. DC (bar) Pressure (bar)   Constr. rmsd
   -2.50848e+02    3.99063e+02    0.00000e+00

           Step           Time
      301875000   603750.00000

   Energies (kJ/mol)
        G96Bond       G96Angle    Proper Dih.  Improper Dih.          LJ-14
    2.29547e+03    3.69645e+03    2.74356e+03    1.04044e+03   -4.22801e+02
     Coulomb-14        LJ (SR)  Disper. corr.   Coulomb (SR)   Coul. recip.
    2.82986e+04    5.83823e+04   -4.31425e+03   -4.97436e+05    2.97406e+03
      Potential    Kinetic En.   Total Energy  Conserved En.    Temperature
   -4.02742e+05    7.23389e+04   -3.30403e+05    6.76774e+07    3.00096e+02
 Pres. DC (bar) Pressure (bar)   Constr. rmsd
   -2.42270e+02   -1.82363e+02    0.00000e+00

           Step           Time
      301880000   603760.00000

   Energies (kJ/mol)
        G96Bond       G96Angle    Proper Dih.  Improper Dih.          LJ-14
    2.32087e+03    3.62346e+03    2.75878e+03    1.04057e+03   -2.14872e+02
     Coulomb-14        LJ (SR)  Disper. corr.   Coulomb (SR)   Coul. recip.
    2.84304e+04    5.92238e+04   -4.33982e+03   -4.97689e+05    3.07558e+03
      Potential    Kinetic En.   Total Energy  Conserved En.    Temperature
   -4.01770e+05    7.22216e+04   -3.29549e+05    6.76779e+07    2.99609e+02
 Pres. DC (bar) Pressure (bar)   Constr. rmsd
   -2.45146e+02    2.70611e+02    0.00000e+00

           Step           Time
      301885000   603770.00000

   Energies (kJ/mol)
        G96Bond       G96Angle    Proper Dih.  Improper Dih.          LJ-14
    2.42176e+03    3.81859e+03    2.75989e+03    1.14745e+03   -3.92410e+02
     Coulomb-14        LJ (SR)  Disper. corr.   Coulomb (SR)   Coul. recip.
    2.80736e+04    5.82526e+04   -4.30887e+03   -4.96781e+05    3.10218e+03
      Potential    Kinetic En.   Total Energy  Conserved En.    Temperature
   -4.01907e+05    7.37583e+04   -3.28148e+05    6.76790e+07    3.05984e+02
 Pres. DC (bar) Pressure (bar)   Constr. rmsd
   -2.41666e+02   -2.78987e+02    0.00000e+00

           Step           Time
      301890000   603780.00000

   Energies (kJ/mol)
        G96Bond       G96Angle    Proper Dih.  Improper Dih.          LJ-14
    2.28874e+03    3.66807e+03    2.73176e+03    1.07720e+03   -3.61007e+02
     Coulomb-14        LJ (SR)  Disper. corr.   Coulomb (SR)   Coul. recip.
    2.82290e+04    5.75272e+04   -4.34593e+03   -4.96645e+05    3.05038e+03
      Potential    Kinetic En.   Total Energy  Conserved En.    Temperature
   -4.02779e+05    7.22902e+04   -3.30489e+05    6.76794e+07    2.99894e+02
 Pres. DC (bar) Pressure (bar)   Constr. rmsd
   -2.45837e+02   -1.80606e+02    0.00000e+00

           Step           Time
      301895000   603790.00000

   Energies (kJ/mol)
        G96Bond       G96Angle    Proper Dih.  Improper Dih.          LJ-14
    2.33519e+03    3.87474e+03    2.79226e+03    1.16034e+03   -3.18120e+02
     Coulomb-14        LJ (SR)  Disper. corr.   Coulomb (SR)   Coul. recip.
    2.79925e+04    5.70978e+04   -4.26966e+03   -4.94485e+05    3.09347e+03
      Potential    Kinetic En.   Total Energy  Conserved En.    Temperature
   -4.00726e+05    7.34460e+04   -3.27280e+05    6.76803e+07    3.04688e+02
 Pres. DC (bar) Pressure (bar)   Constr. rmsd
   -2.37293e+02   -5.32987e+02    0.00000e+00

           Step           Time
      301900000   603800.00000

   Energies (kJ/mol)
        G96Bond       G96Angle    Proper Dih.  Improper Dih.          LJ-14
    2.34077e+03    3.70988e+03    2.78724e+03    1.13520e+03   -3.80308e+02
     Coulomb-14        LJ (SR)  Disper. corr.   Coulomb (SR)   Coul. recip.
    2.80273e+04    5.83295e+04   -4.33302e+03   -4.97622e+05    3.04379e+03
      Potential    Kinetic En.   Total Energy  Conserved En.    Temperature
   -4.02961e+05    7.19771e+04   -3.30984e+05    6.76833e+07    2.98595e+02
 Pres. DC (bar) Pressure (bar)   Constr. rmsd
   -2.44380e+02   -1.90016e+02    0.00000e+00

           Step           Time
      301905000   603810.00000

   Energies (kJ/mol)
        G96Bond       G96Angle    Proper Dih.  Improper Dih.          LJ-14
    2.29339e+03    3.74981e+03    2.73081e+03    1.06710e+03   -2.44859e+02
     Coulomb-14        LJ (SR)  Disper. corr.   Coulomb (SR)   Coul. recip.
    2.82018e+04    5.89864e+04   -4.33539e+03   -4.98886e+05    3.06395e+03
      Potential    Kinetic En.   Total Energy  Conserved En.    Temperature
   -4.03373e+05    7.17414e+04   -3.31632e+05    6.76838e+07    2.97617e+02
 Pres. DC (bar) Pressure (bar)   Constr. rmsd
   -2.44647e+02    1.17203e+02    0.00000e+00

           Step           Time
      301910000   603820.00000

   Energies (kJ/mol)
        G96Bond       G96Angle    Proper Dih.  Improper Dih.          LJ-14
    2.41449e+03    3.68496e+03    2.71194e+03    1.07168e+03   -2.92456e+02
     Coulomb-14        LJ (SR)  Disper. corr.   Coulomb (SR)   Coul. recip.
    2.82755e+04    5.71544e+04   -4.29155e+03   -4.96257e+05    3.03130e+03
      Potential    Kinetic En.   Total Energy  Conserved En.    Temperature
   -4.02497e+05    7.30108e+04   -3.29486e+05    6.76844e+07    3.02883e+02
 Pres. DC (bar) Pressure (bar)   Constr. rmsd
   -2.39731e+02   -2.61357e+02    0.00000e+00

           Step           Time
      301915000   603830.00000

   Energies (kJ/mol)
        G96Bond       G96Angle    Proper Dih.  Improper Dih.          LJ-14
    2.29202e+03    3.73437e+03    2.71850e+03    1.04869e+03   -3.11038e+02
     Coulomb-14        LJ (SR)  Disper. corr.   Coulomb (SR)   Coul. recip.
    2.80996e+04    5.90758e+04   -4.29926e+03   -4.97545e+05    2.99844e+03
      Potential    Kinetic En.   Total Energy  Conserved En.    Temperature
   -4.02188e+05    7.25866e+04   -3.29601e+05    6.76849e+07    3.01123e+02
 Pres. DC (bar) Pressure (bar)   Constr. rmsd
   -2.40591e+02    2.98338e+01    0.00000e+00

           Step           Time
      301920000   603840.00000

   Energies (kJ/mol)
        G96Bond       G96Angle    Proper Dih.  Improper Dih.          LJ-14
    2.39630e+03    3.70522e+03    2.68979e+03    1.06796e+03   -2.85047e+02
     Coulomb-14        LJ (SR)  Disper. corr.   Coulomb (SR)   Coul. recip.
    2.82338e+04    5.80901e+04   -4.35611e+03   -4.98342e+05    3.01042e+03
      Potential    Kinetic En.   Total Energy  Conserved En.    Temperature
   -4.03790e+05    7.28483e+04   -3.30942e+05    6.76859e+07    3.02209e+02
 Pres. DC (bar) Pressure (bar)   Constr. rmsd
   -2.46988e+02   -4.23006e+01    0.00000e+00

           Step           Time
      301925000   603850.00000

   Energies (kJ/mol)
        G96Bond       G96Angle    Proper Dih.  Improper Dih.          LJ-14
    2.37432e+03    3.62182e+03    2.83756e+03    1.05063e+03   -3.14789e+02
     Coulomb-14        LJ (SR)  Disper. corr.   Coulomb (SR)   Coul. recip.
    2.82785e+04    5.73816e+04   -4.33542e+03   -4.97111e+05    2.95284e+03
      Potential    Kinetic En.   Total Energy  Conserved En.    Temperature
   -4.03264e+05    7.29172e+04   -3.30347e+05    6.76863e+07    3.02494e+02
 Pres. DC (bar) Pressure (bar)   Constr. rmsd
   -2.44651e+02   -2.41940e+02    0.00000e+00

           Step           Time
      301930000   603860.00000

   Energies (kJ/mol)
        G96Bond       G96Angle    Proper Dih.  Improper Dih.          LJ-14
    2.34409e+03    3.72134e+03    2.73441e+03    1.10819e+03   -2.65568e+02
     Coulomb-14        LJ (SR)  Disper. corr.   Coulomb (SR)   Coul. recip.
    2.81500e+04    5.67642e+04   -4.27835e+03   -4.94513e+05    3.08912e+03
      Potential    Kinetic En.   Total Energy  Conserved En.    Temperature
   -4.01145e+05    7.17954e+04   -3.29350e+05    6.76881e+07    2.97841e+02
 Pres. DC (bar) Pressure (bar)   Constr. rmsd
   -2.38260e+02   -6.14796e+02    0.00000e+00

           Step           Time
      301935000   603870.00000

   Energies (kJ/mol)
        G96Bond       G96Angle    Proper Dih.  Improper Dih.          LJ-14
    2.25733e+03    3.71678e+03    2.79345e+03    1.11037e+03   -3.06787e+02
     Coulomb-14        LJ (SR)  Disper. corr.   Coulomb (SR)   Coul. recip.
    2.82047e+04    5.83757e+04   -4.34318e+03   -4.98581e+05    3.05383e+03
      Potential    Kinetic En.   Total Energy  Conserved En.    Temperature
   -4.03719e+05    7.24545e+04   -3.31264e+05    6.76890e+07    3.00575e+02
 Pres. DC (bar) Pressure (bar)   Constr. rmsd
   -2.45525e+02   -6.20710e+01    0.00000e+00

           Step           Time
      301940000   603880.00000

   Energies (kJ/mol)
        G96Bond       G96Angle    Proper Dih.  Improper Dih.          LJ-14
    2.29161e+03    3.74989e+03    2.78390e+03    1.09617e+03   -3.35558e+02
     Coulomb-14        LJ (SR)  Disper. corr.   Coulomb (SR)   Coul. recip.
    2.81389e+04    5.74751e+04   -4.29385e+03   -4.95893e+05    2.99015e+03
      Potential    Kinetic En.   Total Energy  Conserved En.    Temperature
   -4.01997e+05    7.20682e+04   -3.29929e+05    6.76892e+07    2.98973e+02
 Pres. DC (bar) Pressure (bar)   Constr. rmsd
   -2.39987e+02   -3.52149e+02    0.00000e+00

           Step           Time
      301945000   603890.00000

   Energies (kJ/mol)
        G96Bond       G96Angle    Proper Dih.  Improper Dih.          LJ-14
    2.30320e+03    3.62664e+03    2.73936e+03    1.08564e+03   -2.79250e+02
     Coulomb-14        LJ (SR)  Disper. corr.   Coulomb (SR)   Coul. recip.
    2.81163e+04    5.96952e+04   -4.35699e+03   -4.99280e+05    2.95766e+03
      Potential    Kinetic En.   Total Energy  Conserved En.    Temperature
   -4.03392e+05    7.23736e+04   -3.31019e+05    6.76906e+07    3.00239e+02
 Pres. DC (bar) Pressure (bar)   Constr. rmsd
   -2.47088e+02    2.38097e+02    0.00000e+00

           Step           Time
      301950000   603900.00000

   Energies (kJ/mol)
        G96Bond       G96Angle    Proper Dih.  Improper Dih.          LJ-14
    2.48064e+03    3.81068e+03    2.75604e+03    1.15611e+03   -3.19765e+02
     Coulomb-14        LJ (SR)  Disper. corr.   Coulomb (SR)   Coul. recip.
    2.82157e+04    5.88574e+04   -4.27709e+03   -4.97185e+05    3.01326e+03
      Potential    Kinetic En.   Total Energy  Conserved En.    Temperature
   -4.01492e+05    7.28911e+04   -3.28601e+05    6.76914e+07    3.02386e+02
 Pres. DC (bar) Pressure (bar)   Constr. rmsd
   -2.38120e+02   -2.42761e+02    0.00000e+00

           Step           Time
      301955000   603910.00000

   Energies (kJ/mol)
        G96Bond       G96Angle    Proper Dih.  Improper Dih.          LJ-14
    2.30433e+03    3.65123e+03    2.73701e+03    1.09941e+03   -3.45291e+02
     Coulomb-14        LJ (SR)  Disper. corr.   Coulomb (SR)   Coul. recip.
    2.81789e+04    6.03751e+04   -4.37436e+03   -5.00476e+05    2.95278e+03
      Potential    Kinetic En.   Total Energy  Conserved En.    Temperature
   -4.03897e+05    7.16963e+04   -3.32200e+05    6.76925e+07    2.97430e+02
 Pres. DC (bar) Pressure (bar)   Constr. rmsd
   -2.49059e+02    2.69348e+02    0.00000e+00

           Step           Time
      301960000   603920.00000

   Energies (kJ/mol)
        G96Bond       G96Angle    Proper Dih.  Improper Dih.          LJ-14
    2.45232e+03    3.87702e+03    2.77735e+03    1.01467e+03   -3.26657e+02
     Coulomb-14        LJ (SR)  Disper. corr.   Coulomb (SR)   Coul. recip.
    2.80000e+04    6.02847e+04   -4.38758e+03   -5.00460e+05    2.95760e+03
      Potential    Kinetic En.   Total Energy  Conserved En.    Temperature
   -4.03811e+05    7.24026e+04   -3.31408e+05    6.76940e+07    3.00360e+02
 Pres. DC (bar) Pressure (bar)   Constr. rmsd
   -2.50565e+02    4.65882e+02    0.00000e+00

           Step           Time
      301965000   603930.00000

   Energies (kJ/mol)
        G96Bond       G96Angle    Proper Dih.  Improper Dih.          LJ-14
    2.31200e+03    3.77201e+03    2.83534e+03    1.12541e+03   -2.61330e+02
     Coulomb-14        LJ (SR)  Disper. corr.   Coulomb (SR)   Coul. recip.
    2.80235e+04    5.85008e+04   -4.33787e+03   -4.98156e+05    2.98200e+03
      Potential    Kinetic En.   Total Energy  Conserved En.    Temperature
   -4.03204e+05    7.21623e+04   -3.31042e+05    6.76957e+07    2.99363e+02
 Pres. DC (bar) Pressure (bar)   Constr. rmsd
   -2.44927e+02    1.17811e+01    0.00000e+00

           Step           Time
      301970000   603940.00000

   Energies (kJ/mol)
        G96Bond       G96Angle    Proper Dih.  Improper Dih.          LJ-14
    2.25136e+03    3.73337e+03    2.72096e+03    1.11288e+03   -3.15835e+02
     Coulomb-14        LJ (SR)  Disper. corr.   Coulomb (SR)   Coul. recip.
    2.80616e+04    5.88244e+04   -4.33952e+03   -4.98742e+05    3.08223e+03
      Potential    Kinetic En.   Total Energy  Conserved En.    Temperature
   -4.03610e+05    7.15801e+04   -3.32030e+05    6.76986e+07    2.96948e+02
 Pres. DC (bar) Pressure (bar)   Constr. rmsd
   -2.45112e+02   -1.81843e+02    0.00000e+00

           Step           Time
      301975000   603950.00000

   Energies (kJ/mol)
        G96Bond       G96Angle    Proper Dih.  Improper Dih.          LJ-14
    2.35930e+03    3.61931e+03    2.74972e+03    1.12222e+03   -3.57750e+02
     Coulomb-14        LJ (SR)  Disper. corr.   Coulomb (SR)   Coul. recip.
    2.79250e+04    5.66191e+04   -4.25975e+03   -4.94996e+05    3.06521e+03
      Potential    Kinetic En.   Total Energy  Conserved En.    Temperature
   -4.02154e+05    7.17441e+04   -3.30410e+05    6.77003e+07    2.97628e+02
 Pres. DC (bar) Pressure (bar)   Constr. rmsd
   -2.36195e+02   -6.62168e+02    0.00000e+00

           Step           Time
      301980000   603960.00000

   Energies (kJ/mol)
        G96Bond       G96Angle    Proper Dih.  Improper Dih.          LJ-14
    2.38156e+03    3.84914e+03    2.81992e+03    1.10085e+03   -3.81064e+02
     Coulomb-14        LJ (SR)  Disper. corr.   Coulomb (SR)   Coul. recip.
    2.79967e+04    5.72505e+04   -4.31638e+03   -4.95897e+05    3.05403e+03
      Potential    Kinetic En.   Total Energy  Conserved En.    Temperature
   -4.02142e+05    7.28226e+04   -3.29320e+05    6.77018e+07    3.02102e+02
 Pres. DC (bar) Pressure (bar)   Constr. rmsd
   -2.42509e+02   -3.04389e+02    0.00000e+00

           Step           Time
      301985000   603970.00000

   Energies (kJ/mol)
        G96Bond       G96Angle    Proper Dih.  Improper Dih.          LJ-14
    2.41949e+03    3.68645e+03    2.75758e+03    1.08740e+03   -3.69359e+02
     Coulomb-14        LJ (SR)  Disper. corr.   Coulomb (SR)   Coul. recip.
    2.80248e+04    5.84542e+04   -4.34871e+03   -4.97145e+05    2.97281e+03
      Potential    Kinetic En.   Total Energy  Conserved En.    Temperature
   -4.02460e+05    7.19323e+04   -3.30528e+05    6.77021e+07    2.98409e+02
 Pres. DC (bar) Pressure (bar)   Constr. rmsd
   -2.46150e+02   -8.43876e+01    0.00000e+00

           Step           Time
      301990000   603980.00000

   Energies (kJ/mol)
        G96Bond       G96Angle    Proper Dih.  Improper Dih.          LJ-14
    2.31363e+03    3.67418e+03    2.72504e+03    1.02487e+03   -3.41811e+02
     Coulomb-14        LJ (SR)  Disper. corr.   Coulomb (SR)   Coul. recip.
    2.79285e+04    5.81273e+04   -4.30160e+03   -4.97238e+05    3.06302e+03
      Potential    Kinetic En.   Total Energy  Conserved En.    Temperature
   -4.03025e+05    7.18525e+04   -3.31172e+05    6.77025e+07    2.98078e+02
 Pres. DC (bar) Pressure (bar)   Constr. rmsd
   -2.40853e+02   -3.87079e+02    0.00000e+00

           Step           Time
      301995000   603990.00000

   Energies (kJ/mol)
        G96Bond       G96Angle    Proper Dih.  Improper Dih.          LJ-14
    2.34625e+03    3.67397e+03    2.75457e+03    1.11493e+03   -3.41875e+02
     Coulomb-14        LJ (SR)  Disper. corr.   Coulomb (SR)   Coul. recip.
    2.80816e+04    5.94221e+04   -4.34184e+03   -5.00021e+05    3.10967e+03
      Potential    Kinetic En.   Total Energy  Conserved En.    Temperature
   -4.04202e+05    7.26098e+04   -3.31592e+05    6.77053e+07    3.01219e+02
 Pres. DC (bar) Pressure (bar)   Constr. rmsd
   -2.45374e+02    3.45982e+01    0.00000e+00

           Step           Time
      302000000   604000.00000

   Energies (kJ/mol)
        G96Bond       G96Angle    Proper Dih.  Improper Dih.          LJ-14
    2.29524e+03    3.69332e+03    2.77775e+03    1.10582e+03   -2.60195e+02
     Coulomb-14        LJ (SR)  Disper. corr.   Coulomb (SR)   Coul. recip.
    2.79828e+04    5.87357e+04   -4.36411e+03   -4.99389e+05    2.91848e+03
      Potential    Kinetic En.   Total Energy  Conserved En.    Temperature
   -4.04504e+05    7.25704e+04   -3.31934e+05    6.77059e+07    3.01056e+02
 Pres. DC (bar) Pressure (bar)   Constr. rmsd
   -2.47895e+02    1.98326e+02    0.00000e+00

           Step           Time
      302005000   604010.00000

   Energies (kJ/mol)
        G96Bond       G96Angle    Proper Dih.  Improper Dih.          LJ-14
    2.30180e+03    3.75121e+03    2.77748e+03    1.08235e+03   -3.25239e+02
     Coulomb-14        LJ (SR)  Disper. corr.   Coulomb (SR)   Coul. recip.
    2.79063e+04    6.04448e+04   -4.41149e+03   -5.00746e+05    3.01117e+03
      Potential    Kinetic En.   Total Energy  Conserved En.    Temperature
   -4.04208e+05    7.18303e+04   -3.32378e+05    6.77078e+07    2.97986e+02
 Pres. DC (bar) Pressure (bar)   Constr. rmsd
   -2.53300e+02    6.10015e+02    0.00000e+00

           Step           Time
      302010000   604020.00000

   Energies (kJ/mol)
        G96Bond       G96Angle    Proper Dih.  Improper Dih.          LJ-14
    2.40797e+03    3.91217e+03    2.78618e+03    1.17284e+03   -3.97845e+02
     Coulomb-14        LJ (SR)  Disper. corr.   Coulomb (SR)   Coul. recip.
    2.80267e+04    5.78123e+04   -4.35220e+03   -4.97208e+05    2.95859e+03
      Potential    Kinetic En.   Total Energy  Conserved En.    Temperature
   -4.02881e+05    7.31242e+04   -3.29757e+05    6.77097e+07    3.03353e+02
 Pres. DC (bar) Pressure (bar)   Constr. rmsd
   -2.46545e+02   -1.12532e+02    0.00000e+00

           Step           Time
      302015000   604030.00000

   Energies (kJ/mol)
        G96Bond       G96Angle    Proper Dih.  Improper Dih.          LJ-14
    2.36117e+03    3.71373e+03    2.81264e+03    1.16113e+03   -3.44710e+02
     Coulomb-14        LJ (SR)  Disper. corr.   Coulomb (SR)   Coul. recip.
    2.78991e+04    5.88000e+04   -4.34480e+03   -4.99217e+05    2.90955e+03
      Potential    Kinetic En.   Total Energy  Conserved En.    Temperature
   -4.04249e+05    7.20897e+04   -3.32160e+05    6.77102e+07    2.99062e+02
 Pres. DC (bar) Pressure (bar)   Constr. rmsd
   -2.45708e+02   -9.82062e+01    0.00000e+00

           Step           Time
      302020000   604040.00000

   Energies (kJ/mol)
        G96Bond       G96Angle    Proper Dih.  Improper Dih.          LJ-14
    2.38872e+03    3.72570e+03    2.86340e+03    1.04505e+03   -3.59920e+02
     Coulomb-14        LJ (SR)  Disper. corr.   Coulomb (SR)   Coul. recip.
    2.82121e+04    5.82114e+04   -4.28788e+03   -4.97262e+05    3.08622e+03
      Potential    Kinetic En.   Total Energy  Conserved En.    Temperature
   -4.02377e+05    7.30594e+04   -3.29318e+05    6.77107e+07    3.03085e+02
 Pres. DC (bar) Pressure (bar)   Constr. rmsd
   -2.39321e+02   -2.03869e+02    0.00000e+00

           Step           Time
      302025000   604050.00000

   Energies (kJ/mol)
        G96Bond       G96Angle    Proper Dih.  Improper Dih.          LJ-14
    2.22529e+03    3.71355e+03    2.83178e+03    1.01440e+03   -1.92164e+02
     Coulomb-14        LJ (SR)  Disper. corr.   Coulomb (SR)   Coul. recip.
    2.80256e+04    5.89802e+04   -4.35427e+03   -5.00289e+05    2.90722e+03
      Potential    Kinetic En.   Total Energy  Conserved En.    Temperature
   -4.05138e+05    7.26077e+04   -3.32530e+05    6.77113e+07    3.01211e+02
 Pres. DC (bar) Pressure (bar)   Constr. rmsd
   -2.46779e+02    3.06794e+02    0.00000e+00

           Step           Time
      302030000   604060.00000

   Energies (kJ/mol)
        G96Bond       G96Angle    Proper Dih.  Improper Dih.          LJ-14
    2.33894e+03    3.70921e+03    2.81245e+03    1.13311e+03   -3.01140e+02
     Coulomb-14        LJ (SR)  Disper. corr.   Coulomb (SR)   Coul. recip.
    2.79639e+04    5.81078e+04   -4.35189e+03   -4.97138e+05    2.99036e+03
      Potential    Kinetic En.   Total Energy  Conserved En.    Temperature
   -4.02735e+05    7.22970e+04   -3.30438e+05    6.77122e+07    2.99922e+02
 Pres. DC (bar) Pressure (bar)   Constr. rmsd
   -2.46510e+02    7.35364e+01    0.00000e+00

           Step           Time
      302035000   604070.00000

   Energies (kJ/mol)
        G96Bond       G96Angle    Proper Dih.  Improper Dih.          LJ-14
    2.27739e+03    3.69914e+03    2.89841e+03    1.06194e+03   -2.80860e+02
     Coulomb-14        LJ (SR)  Disper. corr.   Coulomb (SR)   Coul. recip.
    2.80375e+04    5.89786e+04   -4.35526e+03   -4.97860e+05    3.02300e+03
      Potential    Kinetic En.   Total Energy  Conserved En.    Temperature
   -4.02520e+05    7.25844e+04   -3.29936e+05    6.77140e+07    3.01114e+02
 Pres. DC (bar) Pressure (bar)   Constr. rmsd
   -2.46892e+02    2.55181e+02    0.00000e+00

           Step           Time
      302040000   604080.00000

   Energies (kJ/mol)
        G96Bond       G96Angle    Proper Dih.  Improper Dih.          LJ-14
    2.47833e+03    3.59280e+03    2.67304e+03    1.11301e+03   -3.08746e+02
     Coulomb-14        LJ (SR)  Disper. corr.   Coulomb (SR)   Coul. recip.
    2.81634e+04    5.84557e+04   -4.27531e+03   -4.97005e+05    3.02190e+03
      Potential    Kinetic En.   Total Energy  Conserved En.    Temperature
   -4.02091e+05    7.25296e+04   -3.29561e+05    6.77145e+07    3.00887e+02
 Pres. DC (bar) Pressure (bar)   Constr. rmsd
   -2.37922e+02   -2.82365e+02    0.00000e+00

           Step           Time
      302045000   604090.00000

   Energies (kJ/mol)
        G96Bond       G96Angle    Proper Dih.  Improper Dih.          LJ-14
    2.46722e+03    3.68487e+03    2.74930e+03    1.07894e+03   -3.50886e+02
     Coulomb-14        LJ (SR)  Disper. corr.   Coulomb (SR)   Coul. recip.
    2.81565e+04    5.78642e+04   -4.28242e+03   -4.95448e+05    2.99239e+03
      Potential    Kinetic En.   Total Energy  Conserved En.    Temperature
   -4.01088e+05    7.26168e+04   -3.28471e+05    6.77156e+07    3.01249e+02
 Pres. DC (bar) Pressure (bar)   Constr. rmsd
   -2.38712e+02   -3.61548e+02    0.00000e+00

           Step           Time
      302050000   604100.00000

   Energies (kJ/mol)
        G96Bond       G96Angle    Proper Dih.  Improper Dih.          LJ-14
    2.28520e+03    3.66457e+03    2.74842e+03    1.13348e+03   -2.99049e+02
     Coulomb-14        LJ (SR)  Disper. corr.   Coulomb (SR)   Coul. recip.
    2.79399e+04    5.87124e+04   -4.32224e+03   -4.97490e+05    2.96135e+03
      Potential    Kinetic En.   Total Energy  Conserved En.    Temperature
   -4.02666e+05    7.20448e+04   -3.30621e+05    6.77184e+07    2.98875e+02
 Pres. DC (bar) Pressure (bar)   Constr. rmsd
   -2.43166e+02   -1.06460e+02    0.00000e+00

           Step           Time
      302055000   604110.00000

   Energies (kJ/mol)
        G96Bond       G96Angle    Proper Dih.  Improper Dih.          LJ-14
    2.34696e+03    3.82446e+03    2.82205e+03    1.12780e+03   -2.30316e+02
     Coulomb-14        LJ (SR)  Disper. corr.   Coulomb (SR)   Coul. recip.
    2.80695e+04    5.94152e+04   -4.35636e+03   -4.98428e+05    3.10995e+03
      Potential    Kinetic En.   Total Energy  Conserved En.    Temperature
   -4.02299e+05    7.34665e+04   -3.28832e+05    6.77207e+07    3.04773e+02
 Pres. DC (bar) Pressure (bar)   Constr. rmsd
   -2.47016e+02    1.94749e+02    0.00000e+00

           Step           Time
      302060000   604120.00000

   Energies (kJ/mol)
        G96Bond       G96Angle    Proper Dih.  Improper Dih.          LJ-14
    2.36973e+03    3.57300e+03    2.74621e+03    1.05832e+03   -2.62725e+02
     Coulomb-14        LJ (SR)  Disper. corr.   Coulomb (SR)   Coul. recip.
    2.79767e+04    6.02880e+04   -4.38655e+03   -5.00763e+05    2.99478e+03
      Potential    Kinetic En.   Total Energy  Conserved En.    Temperature
   -4.04406e+05    7.32758e+04   -3.31130e+05    6.77228e+07    3.03982e+02
 Pres. DC (bar) Pressure (bar)   Constr. rmsd
   -2.50448e+02    3.94187e+02    0.00000e+00

           Step           Time
      302065000   604130.00000

   Energies (kJ/mol)
        G96Bond       G96Angle    Proper Dih.  Improper Dih.          LJ-14
    2.33369e+03    3.69557e+03    2.79693e+03    1.03937e+03   -3.81236e+02
     Coulomb-14        LJ (SR)  Disper. corr.   Coulomb (SR)   Coul. recip.
    2.80023e+04    5.82922e+04   -4.32399e+03   -4.97769e+05    3.06980e+03
      Potential    Kinetic En.   Total Energy  Conserved En.    Temperature
   -4.03244e+05    7.22285e+04   -3.31016e+05    6.77242e+07    2.99638e+02
 Pres. DC (bar) Pressure (bar)   Constr. rmsd
   -2.43363e+02   -9.04821e+01    0.00000e+00

           Step           Time
      302070000   604140.00000

   Energies (kJ/mol)
        G96Bond       G96Angle    Proper Dih.  Improper Dih.          LJ-14
    2.38837e+03    3.72218e+03    2.84653e+03    1.10926e+03   -3.68742e+02
     Coulomb-14        LJ (SR)  Disper. corr.   Coulomb (SR)   Coul. recip.
    2.80947e+04    5.76919e+04   -4.31523e+03   -4.95836e+05    3.02439e+03
      Potential    Kinetic En.   Total Energy  Conserved En.    Temperature
   -4.01643e+05    7.25509e+04   -3.29092e+05    6.77256e+07    3.00975e+02
 Pres. DC (bar) Pressure (bar)   Constr. rmsd
   -2.42380e+02   -2.84491e+02    0.00000e+00

           Step           Time
      302075000   604150.00000

   Energies (kJ/mol)
        G96Bond       G96Angle    Proper Dih.  Improper Dih.          LJ-14
    2.12692e+03    3.59902e+03    2.88564e+03    1.09762e+03   -2.57292e+02
     Coulomb-14        LJ (SR)  Disper. corr.   Coulomb (SR)   Coul. recip.
    2.83423e+04    5.88974e+04   -4.36873e+03   -4.99077e+05    3.00836e+03
      Potential    Kinetic En.   Total Energy  Conserved En.    Temperature
   -4.03746e+05    7.13295e+04   -3.32417e+05    6.77264e+07    2.95908e+02
 Pres. DC (bar) Pressure (bar)   Constr. rmsd
   -2.48420e+02    2.23710e+02    0.00000e+00

           Step           Time
      302080000   604160.00000

   Energies (kJ/mol)
        G96Bond       G96Angle    Proper Dih.  Improper Dih.          LJ-14
    2.26349e+03    3.63836e+03    2.78881e+03    1.07173e+03   -2.88214e+02
     Coulomb-14        LJ (SR)  Disper. corr.   Coulomb (SR)   Coul. recip.
    2.81684e+04    6.05102e+04   -4.33564e+03   -5.00076e+05    3.00269e+03
      Potential    Kinetic En.   Total Energy  Conserved En.    Temperature
   -4.03256e+05    7.18240e+04   -3.31432e+05    6.77282e+07    2.97960e+02
 Pres. DC (bar) Pressure (bar)   Constr. rmsd
   -2.44674e+02    2.96036e+02    0.00000e+00

           Step           Time
      302085000   604170.00000

   Energies (kJ/mol)
        G96Bond       G96Angle    Proper Dih.  Improper Dih.          LJ-14
    2.31408e+03    3.61224e+03    2.78958e+03    1.12964e+03   -3.01542e+02
     Coulomb-14        LJ (SR)  Disper. corr.   Coulomb (SR)   Coul. recip.
    2.79621e+04    5.97064e+04   -4.33569e+03   -4.99742e+05    2.93360e+03
      Potential    Kinetic En.   Total Energy  Conserved En.    Temperature
   -4.03931e+05    7.25175e+04   -3.31414e+05    6.77310e+07    3.00837e+02
 Pres. DC (bar) Pressure (bar)   Constr. rmsd
   -2.44681e+02    1.75741e+02    0.00000e+00

           Step           Time
      302090000   604180.00000

   Energies (kJ/mol)
        G96Bond       G96Angle    Proper Dih.  Improper Dih.          LJ-14
    2.42567e+03    3.68478e+03    2.78695e+03    1.08354e+03   -3.28252e+02
     Coulomb-14        LJ (SR)  Disper. corr.   Coulomb (SR)   Coul. recip.
    2.81567e+04    5.83812e+04   -4.35880e+03   -4.98493e+05    3.01057e+03
      Potential    Kinetic En.   Total Energy  Conserved En.    Temperature
   -4.03651e+05    7.32358e+04   -3.30415e+05    6.77339e+07    3.03816e+02
 Pres. DC (bar) Pressure (bar)   Constr. rmsd
   -2.47293e+02   -8.92076e+01    0.00000e+00

           Step           Time
      302095000   604190.00000

   Energies (kJ/mol)
        G96Bond       G96Angle    Proper Dih.  Improper Dih.          LJ-14
    2.23994e+03    3.62874e+03    2.87204e+03    1.05328e+03   -3.10542e+02
     Coulomb-14        LJ (SR)  Disper. corr.   Coulomb (SR)   Coul. recip.
    2.81805e+04    5.93149e+04   -4.36778e+03   -4.99420e+05    2.92901e+03
      Potential    Kinetic En.   Total Energy  Conserved En.    Temperature
   -4.03880e+05    7.16655e+04   -3.32215e+05    6.77359e+07    2.97302e+02
 Pres. DC (bar) Pressure (bar)   Constr. rmsd
   -2.48312e+02    3.01615e+02    0.00000e+00

           Step           Time
      302100000   604200.00000

   Energies (kJ/mol)
        G96Bond       G96Angle    Proper Dih.  Improper Dih.          LJ-14
    2.39465e+03    3.56813e+03    2.72574e+03    1.10153e+03   -3.58230e+02
     Coulomb-14        LJ (SR)  Disper. corr.   Coulomb (SR)   Coul. recip.
    2.80230e+04    5.87894e+04   -4.33749e+03   -4.98425e+05    2.97983e+03
      Potential    Kinetic En.   Total Energy  Conserved En.    Temperature
   -4.03538e+05    7.24044e+04   -3.31134e+05    6.77367e+07    3.00367e+02
 Pres. DC (bar) Pressure (bar)   Constr. rmsd
   -2.44883e+02    8.94447e+01    0.00000e+00

           Step           Time
      302105000   604210.00000

   Energies (kJ/mol)
        G96Bond       G96Angle    Proper Dih.  Improper Dih.          LJ-14
    2.29711e+03    3.66977e+03    2.79809e+03    1.02479e+03   -2.91197e+02
     Coulomb-14        LJ (SR)  Disper. corr.   Coulomb (SR)   Coul. recip.
    2.80772e+04    5.79913e+04   -4.32314e+03   -4.97845e+05    2.94011e+03
      Potential    Kinetic En.   Total Energy  Conserved En.    Temperature
   -4.03661e+05    7.19088e+04   -3.31752e+05    6.77370e+07    2.98311e+02
 Pres. DC (bar) Pressure (bar)   Constr. rmsd
   -2.43268e+02   -2.10349e+02    0.00000e+00

           Step           Time
      302110000   604220.00000

   Energies (kJ/mol)
        G96Bond       G96Angle    Proper Dih.  Improper Dih.          LJ-14
    2.34708e+03    3.60659e+03    2.82180e+03    1.10369e+03   -3.87157e+02
     Coulomb-14        LJ (SR)  Disper. corr.   Coulomb (SR)   Coul. recip.
    2.80040e+04    5.88462e+04   -4.33844e+03   -4.98358e+05    3.00064e+03
      Potential    Kinetic En.   Total Energy  Conserved En.    Temperature
   -4.03353e+05    7.25372e+04   -3.30816e+05    6.77373e+07    3.00918e+02
 Pres. DC (bar) Pressure (bar)   Constr. rmsd
   -2.44991e+02   -2.00012e+02    0.00000e+00

           Step           Time
      302115000   604230.00000

   Energies (kJ/mol)
        G96Bond       G96Angle    Proper Dih.  Improper Dih.          LJ-14
    2.30647e+03    3.67308e+03    2.71882e+03    1.12791e+03   -3.41472e+02
     Coulomb-14        LJ (SR)  Disper. corr.   Coulomb (SR)   Coul. recip.
    2.81188e+04    5.70817e+04   -4.24780e+03   -4.95033e+05    3.08065e+03
      Potential    Kinetic En.   Total Energy  Conserved En.    Temperature
   -4.01515e+05    7.18962e+04   -3.29619e+05    6.77412e+07    2.98259e+02
 Pres. DC (bar) Pressure (bar)   Constr. rmsd
   -2.34873e+02   -7.24761e+02    0.00000e+00

           Step           Time
      302120000   604240.00000

   Energies (kJ/mol)
        G96Bond       G96Angle    Proper Dih.  Improper Dih.          LJ-14
    2.38975e+03    3.58551e+03    2.93995e+03    1.03139e+03   -2.55819e+02
     Coulomb-14        LJ (SR)  Disper. corr.   Coulomb (SR)   Coul. recip.
    2.79913e+04    5.93893e+04   -4.35668e+03   -4.98307e+05    2.94949e+03
      Potential    Kinetic En.   Total Energy  Conserved En.    Temperature
   -4.02643e+05    7.24196e+04   -3.30223e+05    6.77439e+07    3.00430e+02
 Pres. DC (bar) Pressure (bar)   Constr. rmsd
   -2.47052e+02    6.40121e+01    0.00000e+00

           Step           Time
      302125000   604250.00000

   Energies (kJ/mol)
        G96Bond       G96Angle    Proper Dih.  Improper Dih.          LJ-14
    2.34381e+03    3.57453e+03    2.86424e+03    1.12691e+03   -3.12491e+02
     Coulomb-14        LJ (SR)  Disper. corr.   Coulomb (SR)   Coul. recip.
    2.82158e+04    5.91441e+04   -4.35101e+03   -4.99582e+05    3.10629e+03
      Potential    Kinetic En.   Total Energy  Conserved En.    Temperature
   -4.03870e+05    7.15048e+04   -3.32365e+05    6.77442e+07    2.96635e+02
 Pres. DC (bar) Pressure (bar)   Constr. rmsd
   -2.46411e+02    3.11991e+01    0.00000e+00

           Step           Time
      302130000   604260.00000

   Energies (kJ/mol)
        G96Bond       G96Angle    Proper Dih.  Improper Dih.          LJ-14
    2.40505e+03    3.81955e+03    2.75213e+03    1.07839e+03   -3.84459e+02
     Coulomb-14        LJ (SR)  Disper. corr.   Coulomb (SR)   Coul. recip.
    2.80415e+04    5.59510e+04   -4.25432e+03   -4.94443e+05    3.01817e+03
      Potential    Kinetic En.   Total Energy  Conserved En.    Temperature
   -4.02016e+05    7.34697e+04   -3.28547e+05    6.77457e+07    3.04787e+02
 Pres. DC (bar) Pressure (bar)   Constr. rmsd
   -2.35594e+02   -8.32951e+02    0.00000e+00

           Step           Time
      302135000   604270.00000

   Energies (kJ/mol)
        G96Bond       G96Angle    Proper Dih.  Improper Dih.          LJ-14
    2.37430e+03    3.74707e+03    2.71809e+03    1.17000e+03   -3.75769e+02
     Coulomb-14        LJ (SR)  Disper. corr.   Coulomb (SR)   Coul. recip.
    2.79305e+04    5.82453e+04   -4.31679e+03   -4.96512e+05    3.02551e+03
      Potential    Kinetic En.   Total Energy  Conserved En.    Temperature
   -4.01994e+05    7.24069e+04   -3.29587e+05    6.77471e+07    3.00378e+02
 Pres. DC (bar) Pressure (bar)   Constr. rmsd
   -2.42555e+02   -2.53751e+02    0.00000e+00

           Step           Time
      302140000   604280.00000

   Energies (kJ/mol)
        G96Bond       G96Angle    Proper Dih.  Improper Dih.          LJ-14
    2.37648e+03    3.66051e+03    2.85534e+03    1.13071e+03   -3.05556e+02
     Coulomb-14        LJ (SR)  Disper. corr.   Coulomb (SR)   Coul. recip.
    2.81617e+04    5.86045e+04   -4.31502e+03   -4.97064e+05    2.97758e+03
      Potential    Kinetic En.   Total Energy  Conserved En.    Temperature
   -4.01917e+05    7.22759e+04   -3.29642e+05    6.77477e+07    2.99834e+02
 Pres. DC (bar) Pressure (bar)   Constr. rmsd
   -2.42356e+02    3.94243e+01    0.00000e+00

           Step           Time
      302145000   604290.00000

   Energies (kJ/mol)
        G96Bond       G96Angle    Proper Dih.  Improper Dih.          LJ-14
    2.29749e+03    3.75891e+03    2.88905e+03    1.05220e+03   -3.82196e+02
     Coulomb-14        LJ (SR)  Disper. corr.   Coulomb (SR)   Coul. recip.
    2.80707e+04    5.84958e+04   -4.30250e+03   -4.97901e+05    3.12890e+03
      Potential    Kinetic En.   Total Energy  Conserved En.    Temperature
   -4.02893e+05    7.24139e+04   -3.30479e+05    6.77500e+07    3.00407e+02
 Pres. DC (bar) Pressure (bar)   Constr. rmsd
   -2.40953e+02   -2.33735e+02    0.00000e+00

           Step           Time
      302150000   604300.00000

   Energies (kJ/mol)
        G96Bond       G96Angle    Proper Dih.  Improper Dih.          LJ-14
    2.42869e+03    3.66971e+03    2.81010e+03    1.05221e+03   -3.45341e+02
     Coulomb-14        LJ (SR)  Disper. corr.   Coulomb (SR)   Coul. recip.
    2.80708e+04    5.72472e+04   -4.28472e+03   -4.95746e+05    3.07964e+03
      Potential    Kinetic En.   Total Energy  Conserved En.    Temperature
   -4.02018e+05    7.10815e+04   -3.30936e+05    6.77508e+07    2.94879e+02
 Pres. DC (bar) Pressure (bar)   Constr. rmsd
   -2.38969e+02   -5.43277e+02    0.00000e+00

           Step           Time
      302155000   604310.00000

   Energies (kJ/mol)
        G96Bond       G96Angle    Proper Dih.  Improper Dih.          LJ-14
    2.37312e+03    3.69851e+03    2.81813e+03    1.06791e+03   -3.83614e+02
     Coulomb-14        LJ (SR)  Disper. corr.   Coulomb (SR)   Coul. recip.
    2.82596e+04    5.78916e+04   -4.28602e+03   -4.97276e+05    3.02303e+03
      Potential    Kinetic En.   Total Energy  Conserved En.    Temperature
   -4.02814e+05    7.23869e+04   -3.30427e+05    6.77517e+07    3.00295e+02
 Pres. DC (bar) Pressure (bar)   Constr. rmsd
   -2.39113e+02   -4.53275e+02    0.00000e+00

           Step           Time
      302160000   604320.00000

   Energies (kJ/mol)
        G96Bond       G96Angle    Proper Dih.  Improper Dih.          LJ-14
    2.27339e+03    3.69079e+03    2.83435e+03    1.08098e+03   -3.63985e+02
     Coulomb-14        LJ (SR)  Disper. corr.   Coulomb (SR)   Coul. recip.
    2.82521e+04    5.92730e+04   -4.29784e+03   -4.98554e+05    2.96461e+03
      Potential    Kinetic En.   Total Energy  Conserved En.    Temperature
   -4.02846e+05    7.17396e+04   -3.31107e+05    6.77528e+07    2.97609e+02
 Pres. DC (bar) Pressure (bar)   Constr. rmsd
   -2.40433e+02   -1.25146e+02    0.00000e+00

           Step           Time
      302165000   604330.00000

   Energies (kJ/mol)
        G96Bond       G96Angle    Proper Dih.  Improper Dih.          LJ-14
    2.21135e+03    3.76133e+03    2.82565e+03    1.10877e+03   -2.92383e+02
     Coulomb-14        LJ (SR)  Disper. corr.   Coulomb (SR)   Coul. recip.
    2.82845e+04    5.82963e+04   -4.32146e+03   -4.97257e+05    3.04290e+03
      Potential    Kinetic En.   Total Energy  Conserved En.    Temperature
   -4.02340e+05    7.19457e+04   -3.30394e+05    6.77535e+07    2.98464e+02
 Pres. DC (bar) Pressure (bar)   Constr. rmsd
   -2.43079e+02   -3.71664e+00    0.00000e+00

           Step           Time
      302170000   604340.00000

   Energies (kJ/mol)
        G96Bond       G96Angle    Proper Dih.  Improper Dih.          LJ-14
    2.43229e+03    3.58923e+03    2.91160e+03    1.03427e+03   -2.98953e+02
     Coulomb-14        LJ (SR)  Disper. corr.   Coulomb (SR)   Coul. recip.
    2.81578e+04    5.88421e+04   -4.33123e+03   -4.98732e+05    3.05702e+03
      Potential    Kinetic En.   Total Energy  Conserved En.    Temperature
   -4.03338e+05    7.27271e+04   -3.30611e+05    6.77544e+07    3.01706e+02
 Pres. DC (bar) Pressure (bar)   Constr. rmsd
   -2.44178e+02   -3.62525e+00    0.00000e+00

           Step           Time
      302175000   604350.00000

   Energies (kJ/mol)
        G96Bond       G96Angle    Proper Dih.  Improper Dih.          LJ-14
    2.38044e+03    3.69838e+03    2.77766e+03    1.14000e+03   -3.48348e+02
     Coulomb-14        LJ (SR)  Disper. corr.   Coulomb (SR)   Coul. recip.
    2.81836e+04    5.91328e+04   -4.34886e+03   -4.99221e+05    3.07448e+03
      Potential    Kinetic En.   Total Energy  Conserved En.    Temperature
   -4.03531e+05    7.27614e+04   -3.30769e+05    6.77550e+07    3.01848e+02
 Pres. DC (bar) Pressure (bar)   Constr. rmsd
   -2.46168e+02    1.65716e+02    0.00000e+00

           Step           Time
      302180000   604360.00000

   Energies (kJ/mol)
        G96Bond       G96Angle    Proper Dih.  Improper Dih.          LJ-14
    2.23685e+03    3.67944e+03    2.77485e+03    1.06291e+03   -3.05243e+02
     Coulomb-14        LJ (SR)  Disper. corr.   Coulomb (SR)   Coul. recip.
    2.80771e+04    5.89209e+04   -4.35441e+03   -4.99865e+05    3.05889e+03
      Potential    Kinetic En.   Total Energy  Conserved En.    Temperature
   -4.04713e+05    7.24929e+04   -3.32221e+05    6.77555e+07    3.00734e+02
 Pres. DC (bar) Pressure (bar)   Constr. rmsd
   -2.46796e+02    7.04679e+01    0.00000e+00

           Step           Time
      302185000   604370.00000

   Energies (kJ/mol)
        G96Bond       G96Angle    Proper Dih.  Improper Dih.          LJ-14
    2.36888e+03    3.79098e+03    2.82289e+03    1.10560e+03   -4.07766e+02
     Coulomb-14        LJ (SR)  Disper. corr.   Coulomb (SR)   Coul. recip.
    2.79896e+04    5.83693e+04   -4.33171e+03   -4.96893e+05    3.06789e+03
      Potential    Kinetic En.   Total Energy  Conserved En.    Temperature
   -4.02117e+05    7.19949e+04   -3.30122e+05    6.77560e+07    2.98668e+02
 Pres. DC (bar) Pressure (bar)   Constr. rmsd
   -2.44233e+02   -1.71084e+02    0.00000e+00

           Step           Time
      302190000   604380.00000

   Energies (kJ/mol)
        G96Bond       G96Angle    Proper Dih.  Improper Dih.          LJ-14
    2.13451e+03    3.84812e+03    2.81453e+03    1.10686e+03   -2.73932e+02
     Coulomb-14        LJ (SR)  Disper. corr.   Coulomb (SR)   Coul. recip.
    2.79203e+04    5.99655e+04   -4.35780e+03   -5.00147e+05    3.07647e+03
      Potential    Kinetic En.   Total Energy  Conserved En.    Temperature
   -4.03912e+05    7.18996e+04   -3.32013e+05    6.77563e+07    2.98273e+02
 Pres. DC (bar) Pressure (bar)   Constr. rmsd
   -2.47179e+02    3.68641e+02    0.00000e+00

           Step           Time
      302195000   604390.00000

   Energies (kJ/mol)
        G96Bond       G96Angle    Proper Dih.  Improper Dih.          LJ-14
    2.26347e+03    3.59886e+03    2.81362e+03    1.07038e+03   -2.85667e+02
     Coulomb-14        LJ (SR)  Disper. corr.   Coulomb (SR)   Coul. recip.
    2.82775e+04    5.89504e+04   -4.32455e+03   -4.98362e+05    3.02384e+03
      Potential    Kinetic En.   Total Energy  Conserved En.    Temperature
   -4.02974e+05    7.26791e+04   -3.30295e+05    6.77573e+07    3.01507e+02
 Pres. DC (bar) Pressure (bar)   Constr. rmsd
   -2.43427e+02    3.72892e+01    0.00000e+00

           Step           Time
      302200000   604400.00000

   Energies (kJ/mol)
        G96Bond       G96Angle    Proper Dih.  Improper Dih.          LJ-14
    2.35377e+03    3.71438e+03    2.81396e+03    1.08001e+03   -3.25679e+02
     Coulomb-14        LJ (SR)  Disper. corr.   Coulomb (SR)   Coul. recip.
    2.78611e+04    5.77338e+04   -4.28138e+03   -4.96163e+05    3.00067e+03
      Potential    Kinetic En.   Total Energy  Conserved En.    Temperature
   -4.02212e+05    7.29302e+04   -3.29282e+05    6.77584e+07    3.02548e+02
 Pres. DC (bar) Pressure (bar)   Constr. rmsd
   -2.38597e+02   -4.58062e+02    0.00000e+00

           Step           Time
      302205000   604410.00000

   Energies (kJ/mol)
        G96Bond       G96Angle    Proper Dih.  Improper Dih.          LJ-14
    2.44662e+03    3.74981e+03    2.73093e+03    1.17363e+03   -3.05085e+02
     Coulomb-14        LJ (SR)  Disper. corr.   Coulomb (SR)   Coul. recip.
    2.78782e+04    5.67452e+04   -4.33143e+03   -4.96153e+05    3.00971e+03
      Potential    Kinetic En.   Total Energy  Conserved En.    Temperature
   -4.03056e+05    7.26097e+04   -3.30446e+05    6.77596e+07    3.01219e+02
 Pres. DC (bar) Pressure (bar)   Constr. rmsd
   -2.44201e+02   -2.56723e+02    0.00000e+00

           Step           Time
      302210000   604420.00000

   Energies (kJ/mol)
        G96Bond       G96Angle    Proper Dih.  Improper Dih.          LJ-14
    2.34522e+03    3.81427e+03    2.77358e+03    1.13246e+03   -3.32506e+02
     Coulomb-14        LJ (SR)  Disper. corr.   Coulomb (SR)   Coul. recip.
    2.80163e+04    5.96302e+04   -4.34737e+03   -4.99664e+05    3.03246e+03
      Potential    Kinetic En.   Total Energy  Conserved En.    Temperature
   -4.03600e+05    7.27915e+04   -3.30808e+05    6.77607e+07    3.01973e+02
 Pres. DC (bar) Pressure (bar)   Constr. rmsd
   -2.46000e+02    6.91131e+01    0.00000e+00

           Step           Time
      302215000   604430.00000

   Energies (kJ/mol)
        G96Bond       G96Angle    Proper Dih.  Improper Dih.          LJ-14
    2.25067e+03    3.75094e+03    2.87311e+03    1.06541e+03   -3.60262e+02
     Coulomb-14        LJ (SR)  Disper. corr.   Coulomb (SR)   Coul. recip.
    2.80309e+04    6.03424e+04   -4.36138e+03   -5.00376e+05    2.93526e+03
      Potential    Kinetic En.   Total Energy  Conserved En.    Temperature
   -4.03849e+05    7.31151e+04   -3.30734e+05    6.77613e+07    3.03315e+02
 Pres. DC (bar) Pressure (bar)   Constr. rmsd
   -2.47586e+02    3.14334e+02    0.00000e+00

           Step           Time
      302220000   604440.00000

   Energies (kJ/mol)
        G96Bond       G96Angle    Proper Dih.  Improper Dih.          LJ-14
    2.27884e+03    3.64667e+03    2.73213e+03    1.12970e+03   -3.43887e+02
     Coulomb-14        LJ (SR)  Disper. corr.   Coulomb (SR)   Coul. recip.
    2.79245e+04    6.03929e+04   -4.33502e+03   -5.00116e+05    2.96376e+03
      Potential    Kinetic En.   Total Energy  Conserved En.    Temperature
   -4.03727e+05    7.16704e+04   -3.32056e+05    6.77621e+07    2.97322e+02
 Pres. DC (bar) Pressure (bar)   Constr. rmsd
   -2.44605e+02    3.19324e+02    0.00000e+00

           Step           Time
      302225000   604450.00000

   Energies (kJ/mol)
        G96Bond       G96Angle    Proper Dih.  Improper Dih.          LJ-14
    2.27909e+03    3.82704e+03    2.78997e+03    1.00535e+03   -3.16333e+02
     Coulomb-14        LJ (SR)  Disper. corr.   Coulomb (SR)   Coul. recip.
    2.78733e+04    5.80646e+04   -4.33540e+03   -4.97777e+05    3.04623e+03
      Potential    Kinetic En.   Total Energy  Conserved En.    Temperature
   -4.03543e+05    7.12336e+04   -3.32310e+05    6.77644e+07    2.95510e+02
 Pres. DC (bar) Pressure (bar)   Constr. rmsd
   -2.44648e+02   -7.55169e+01    0.00000e+00

           Step           Time
      302230000   604460.00000

   Energies (kJ/mol)
        G96Bond       G96Angle    Proper Dih.  Improper Dih.          LJ-14
    2.43848e+03    3.67502e+03    2.76429e+03    1.08284e+03   -2.83124e+02
     Coulomb-14        LJ (SR)  Disper. corr.   Coulomb (SR)   Coul. recip.
    2.78980e+04    5.86753e+04   -4.33603e+03   -4.98722e+05    3.02070e+03
      Potential    Kinetic En.   Total Energy  Conserved En.    Temperature
   -4.03787e+05    7.27461e+04   -3.31041e+05    6.77651e+07    3.01785e+02
 Pres. DC (bar) Pressure (bar)   Constr. rmsd
   -2.44718e+02    1.24219e+01    0.00000e+00

           Step           Time
      302235000   604470.00000

   Energies (kJ/mol)
        G96Bond       G96Angle    Proper Dih.  Improper Dih.          LJ-14
    2.43337e+03    3.72305e+03    2.70699e+03    1.12178e+03   -2.37446e+02
     Coulomb-14        LJ (SR)  Disper. corr.   Coulomb (SR)   Coul. recip.
    2.79565e+04    5.89233e+04   -4.34048e+03   -4.98576e+05    2.97224e+03
      Potential    Kinetic En.   Total Energy  Conserved En.    Temperature
   -4.03317e+05    7.25354e+04   -3.30781e+05    6.77660e+07    3.00911e+02
 Pres. DC (bar) Pressure (bar)   Constr. rmsd
   -2.45221e+02   -1.89677e+02    0.00000e+00

           Step           Time
      302240000   604480.00000

   Energies (kJ/mol)
        G96Bond       G96Angle    Proper Dih.  Improper Dih.          LJ-14
    2.33747e+03    3.77813e+03    2.83228e+03    1.10932e+03   -2.72528e+02
     Coulomb-14        LJ (SR)  Disper. corr.   Coulomb (SR)   Coul. recip.
    2.79950e+04    5.93676e+04   -4.34804e+03   -4.99156e+05    3.05574e+03
      Potential    Kinetic En.   Total Energy  Conserved En.    Temperature
   -4.03301e+05    7.25835e+04   -3.30717e+05    6.77666e+07    3.01110e+02
 Pres. DC (bar) Pressure (bar)   Constr. rmsd
   -2.46074e+02    2.47425e+02    0.00000e+00

           Step           Time
      302245000   604490.00000

   Energies (kJ/mol)
        G96Bond       G96Angle    Proper Dih.  Improper Dih.          LJ-14
    2.17402e+03    3.57227e+03    2.84947e+03    1.08533e+03   -2.36822e+02
     Coulomb-14        LJ (SR)  Disper. corr.   Coulomb (SR)   Coul. recip.
    2.79963e+04    5.94115e+04   -4.30621e+03   -4.98454e+05    3.16067e+03
      Potential    Kinetic En.   Total Energy  Conserved En.    Temperature
   -4.02747e+05    7.25203e+04   -3.30227e+05    6.77672e+07    3.00848e+02
 Pres. DC (bar) Pressure (bar)   Constr. rmsd
   -2.41369e+02    3.41857e+01    0.00000e+00

           Step           Time
      302250000   604500.00000

   Energies (kJ/mol)
        G96Bond       G96Angle    Proper Dih.  Improper Dih.          LJ-14
    2.34717e+03    3.63634e+03    2.91598e+03    1.15915e+03   -3.84516e+02
     Coulomb-14        LJ (SR)  Disper. corr.   Coulomb (SR)   Coul. recip.
    2.79868e+04    5.86239e+04   -4.34593e+03   -4.98410e+05    3.01118e+03
      Potential    Kinetic En.   Total Energy  Conserved En.    Temperature
   -4.03460e+05    7.24035e+04   -3.31057e+05    6.77678e+07    3.00363e+02
 Pres. DC (bar) Pressure (bar)   Constr. rmsd
   -2.45836e+02   -2.28677e+01    0.00000e+00

           Step           Time
      302255000   604510.00000

   Energies (kJ/mol)
        G96Bond       G96Angle    Proper Dih.  Improper Dih.          LJ-14
    2.30577e+03    3.64243e+03    2.89420e+03    1.13329e+03   -3.42073e+02
     Coulomb-14        LJ (SR)  Disper. corr.   Coulomb (SR)   Coul. recip.
    2.79212e+04    5.98618e+04   -4.33985e+03   -5.00005e+05    3.05001e+03
      Potential    Kinetic En.   Total Energy  Conserved En.    Temperature
   -4.03879e+05    7.18433e+04   -3.32035e+05    6.77695e+07    2.98040e+02
 Pres. DC (bar) Pressure (bar)   Constr. rmsd
   -2.45150e+02    5.11987e+01    0.00000e+00

           Step           Time
      302260000   604520.00000

   Energies (kJ/mol)
        G96Bond       G96Angle    Proper Dih.  Improper Dih.          LJ-14
    2.23383e+03    3.74346e+03    2.89615e+03    1.13244e+03   -1.87804e+02
     Coulomb-14        LJ (SR)  Disper. corr.   Coulomb (SR)   Coul. recip.
    2.79185e+04    5.93310e+04   -4.31731e+03   -4.97990e+05    3.03522e+03
      Potential    Kinetic En.   Total Energy  Conserved En.    Temperature
   -4.02205e+05    7.23082e+04   -3.29897e+05    6.77709e+07    2.99968e+02
 Pres. DC (bar) Pressure (bar)   Constr. rmsd
   -2.42613e+02    3.02105e+02    0.00000e+00

           Step           Time
      302265000   604530.00000

   Energies (kJ/mol)
        G96Bond       G96Angle    Proper Dih.  Improper Dih.          LJ-14
    2.33119e+03    3.77267e+03    2.88637e+03    9.78883e+02   -3.32323e+02
     Coulomb-14        LJ (SR)  Disper. corr.   Coulomb (SR)   Coul. recip.
    2.79019e+04    5.86349e+04   -4.27501e+03   -4.96605e+05    3.13477e+03
      Potential    Kinetic En.   Total Energy  Conserved En.    Temperature
   -4.01572e+05    7.28649e+04   -3.28707e+05    6.77724e+07    3.02277e+02
 Pres. DC (bar) Pressure (bar)   Constr. rmsd
   -2.37888e+02   -1.77821e+02    0.00000e+00

           Step           Time
      302270000   604540.00000

   Energies (kJ/mol)
        G96Bond       G96Angle    Proper Dih.  Improper Dih.          LJ-14
    2.35072e+03    3.67264e+03    2.74806e+03    1.07375e+03   -3.18383e+02
     Coulomb-14        LJ (SR)  Disper. corr.   Coulomb (SR)   Coul. recip.
    2.79676e+04    5.91430e+04   -4.37006e+03   -4.99888e+05    2.95706e+03
      Potential    Kinetic En.   Total Energy  Conserved En.    Temperature
   -4.04663e+05    7.20952e+04   -3.32568e+05    6.77737e+07    2.99085e+02
 Pres. DC (bar) Pressure (bar)   Constr. rmsd
   -2.48570e+02    1.24460e+02    0.00000e+00

           Step           Time
      302275000   604550.00000

   Energies (kJ/mol)
        G96Bond       G96Angle    Proper Dih.  Improper Dih.          LJ-14
    2.41151e+03    3.74666e+03    2.79634e+03    1.16720e+03   -3.00647e+02
     Coulomb-14        LJ (SR)  Disper. corr.   Coulomb (SR)   Coul. recip.
    2.79671e+04    5.84542e+04   -4.33056e+03   -4.97645e+05    3.12536e+03
      Potential    Kinetic En.   Total Energy  Conserved En.    Temperature
   -4.02608e+05    7.30360e+04   -3.29572e+05    6.77745e+07    3.02987e+02
 Pres. DC (bar) Pressure (bar)   Constr. rmsd
   -2.44102e+02    1.29470e+01    0.00000e+00

           Step           Time
      302280000   604560.00000

   Energies (kJ/mol)
        G96Bond       G96Angle    Proper Dih.  Improper Dih.          LJ-14
    2.28189e+03    3.48329e+03    2.92534e+03    1.05991e+03   -3.30547e+02
     Coulomb-14        LJ (SR)  Disper. corr.   Coulomb (SR)   Coul. recip.
    2.80871e+04    5.97158e+04   -4.38810e+03   -4.99674e+05    2.91353e+03
      Potential    Kinetic En.   Total Energy  Conserved En.    Temperature
   -4.03926e+05    7.19051e+04   -3.32021e+05    6.77771e+07    2.98296e+02
 Pres. DC (bar) Pressure (bar)   Constr. rmsd
   -2.50625e+02    3.56152e+02    0.00000e+00

           Step           Time
      302285000   604570.00000

   Energies (kJ/mol)
        G96Bond       G96Angle    Proper Dih.  Improper Dih.          LJ-14
    2.39732e+03    3.75895e+03    2.77321e+03    1.10592e+03   -2.76922e+02
     Coulomb-14        LJ (SR)  Disper. corr.   Coulomb (SR)   Coul. recip.
    2.82185e+04    5.90534e+04   -4.33857e+03   -4.99128e+05    2.93149e+03
      Potential    Kinetic En.   Total Energy  Conserved En.    Temperature
   -4.03504e+05    7.23590e+04   -3.31146e+05    6.77784e+07    3.00179e+02
 Pres. DC (bar) Pressure (bar)   Constr. rmsd
   -2.45006e+02    2.68250e+02    0.00000e+00

           Step           Time
      302290000   604580.00000

   Energies (kJ/mol)
        G96Bond       G96Angle    Proper Dih.  Improper Dih.          LJ-14
    2.33818e+03    3.45009e+03    2.85959e+03    1.02729e+03   -2.49123e+02
     Coulomb-14        LJ (SR)  Disper. corr.   Coulomb (SR)   Coul. recip.
    2.81400e+04    5.90437e+04   -4.38162e+03   -4.99924e+05    2.96632e+03
      Potential    Kinetic En.   Total Energy  Conserved En.    Temperature
   -4.04730e+05    7.18864e+04   -3.32843e+05    6.77794e+07    2.98219e+02
 Pres. DC (bar) Pressure (bar)   Constr. rmsd
   -2.49886e+02    1.61542e+02    0.00000e+00

           Step           Time
      302295000   604590.00000

   Energies (kJ/mol)
        G96Bond       G96Angle    Proper Dih.  Improper Dih.          LJ-14
    2.25255e+03    3.87495e+03    2.80856e+03    1.03846e+03   -3.03062e+02
     Coulomb-14        LJ (SR)  Disper. corr.   Coulomb (SR)   Coul. recip.
    2.80082e+04    5.75899e+04   -4.34232e+03   -4.96737e+05    3.05275e+03
      Potential    Kinetic En.   Total Energy  Conserved En.    Temperature
   -4.02757e+05    7.25455e+04   -3.30212e+05    6.77834e+07    3.00953e+02
 Pres. DC (bar) Pressure (bar)   Constr. rmsd
   -2.45429e+02    9.44183e+01    0.00000e+00

           Step           Time
      302300000   604600.00000

   Energies (kJ/mol)
        G96Bond       G96Angle    Proper Dih.  Improper Dih.          LJ-14
    2.40886e+03    3.54218e+03    2.89093e+03    1.15105e+03   -2.70877e+02
     Coulomb-14        LJ (SR)  Disper. corr.   Coulomb (SR)   Coul. recip.
    2.81573e+04    5.98906e+04   -4.37649e+03   -4.99707e+05    2.97687e+03
      Potential    Kinetic En.   Total Energy  Conserved En.    Temperature
   -4.03337e+05    7.29029e+04   -3.30434e+05    6.77852e+07    3.02435e+02
 Pres. DC (bar) Pressure (bar)   Constr. rmsd
   -2.49302e+02    4.93833e+02    0.00000e+00

           Step           Time
      302305000   604610.00000

   Energies (kJ/mol)
        G96Bond       G96Angle    Proper Dih.  Improper Dih.          LJ-14
    2.36368e+03    3.56281e+03    2.82047e+03    1.10055e+03   -2.72400e+02
     Coulomb-14        LJ (SR)  Disper. corr.   Coulomb (SR)   Coul. recip.
    2.81344e+04    5.83014e+04   -4.38120e+03   -4.98271e+05    2.93469e+03
      Potential    Kinetic En.   Total Energy  Conserved En.    Temperature
   -4.03706e+05    7.14358e+04   -3.32270e+05    6.77876e+07    2.96349e+02
 Pres. DC (bar) Pressure (bar)   Constr. rmsd
   -2.49838e+02    3.24550e+02    0.00000e+00

           Step           Time
      302310000   604620.00000

   Energies (kJ/mol)
        G96Bond       G96Angle    Proper Dih.  Improper Dih.          LJ-14
    2.26941e+03    3.70437e+03    2.76264e+03    1.11717e+03   -3.80457e+02
     Coulomb-14        LJ (SR)  Disper. corr.   Coulomb (SR)   Coul. recip.
    2.81485e+04    5.90130e+04   -4.33131e+03   -4.97869e+05    3.11994e+03
      Potential    Kinetic En.   Total Energy  Conserved En.    Temperature
   -4.02446e+05    7.33170e+04   -3.29129e+05    6.77879e+07    3.04153e+02
 Pres. DC (bar) Pressure (bar)   Constr. rmsd
   -2.44187e+02    4.67000e+01    0.00000e+00

           Step           Time
      302315000   604630.00000

   Energies (kJ/mol)
        G96Bond       G96Angle    Proper Dih.  Improper Dih.          LJ-14
    2.47089e+03    3.80944e+03    2.87674e+03    1.09693e+03   -2.53544e+02
     Coulomb-14        LJ (SR)  Disper. corr.   Coulomb (SR)   Coul. recip.
    2.78837e+04    5.89748e+04   -4.38002e+03   -4.99062e+05    2.91676e+03
      Potential    Kinetic En.   Total Energy  Conserved En.    Temperature
   -4.03667e+05    7.23617e+04   -3.31305e+05    6.77889e+07    3.00190e+02
 Pres. DC (bar) Pressure (bar)   Constr. rmsd
   -2.49703e+02    2.32040e+02    0.00000e+00

           Step           Time
      302320000   604640.00000

   Energies (kJ/mol)
        G96Bond       G96Angle    Proper Dih.  Improper Dih.          LJ-14
    2.32823e+03    3.73845e+03    2.80437e+03    1.10359e+03   -3.17176e+02
     Coulomb-14        LJ (SR)  Disper. corr.   Coulomb (SR)   Coul. recip.
    2.82839e+04    5.91234e+04   -4.36733e+03   -4.99651e+05    2.87281e+03
      Potential    Kinetic En.   Total Energy  Conserved En.    Temperature
   -4.04080e+05    7.17190e+04   -3.32361e+05    6.77900e+07    2.97524e+02
 Pres. DC (bar) Pressure (bar)   Constr. rmsd
   -2.48261e+02    8.54006e+01    0.00000e+00

           Step           Time
      302325000   604650.00000

   Energies (kJ/mol)
        G96Bond       G96Angle    Proper Dih.  Improper Dih.          LJ-14
    2.35089e+03    3.90129e+03    2.76006e+03    1.11937e+03   -3.69904e+02
     Coulomb-14        LJ (SR)  Disper. corr.   Coulomb (SR)   Coul. recip.
    2.80421e+04    5.89978e+04   -4.31244e+03   -4.97281e+05    2.98464e+03
      Potential    Kinetic En.   Total Energy  Conserved En.    Temperature
   -4.01808e+05    7.33206e+04   -3.28487e+05    6.77911e+07    3.04168e+02
 Pres. DC (bar) Pressure (bar)   Constr. rmsd
   -2.42067e+02    8.03606e+01    0.00000e+00

           Step           Time
      302330000   604660.00000

   Energies (kJ/mol)
        G96Bond       G96Angle    Proper Dih.  Improper Dih.          LJ-14
    2.31836e+03    3.70638e+03    2.80188e+03    1.11117e+03   -3.17223e+02
     Coulomb-14        LJ (SR)  Disper. corr.   Coulomb (SR)   Coul. recip.
    2.81272e+04    5.79384e+04   -4.34281e+03   -4.98399e+05    3.06827e+03
      Potential    Kinetic En.   Total Energy  Conserved En.    Temperature
   -4.03987e+05    7.06376e+04   -3.33349e+05    6.77918e+07    2.93038e+02
 Pres. DC (bar) Pressure (bar)   Constr. rmsd
   -2.45484e+02   -9.47674e+01    0.00000e+00

           Step           Time
      302335000   604670.00000

   Energies (kJ/mol)
        G96Bond       G96Angle    Proper Dih.  Improper Dih.          LJ-14
    2.39364e+03    3.63686e+03    2.84770e+03    1.14019e+03   -3.35492e+02
     Coulomb-14        LJ (SR)  Disper. corr.   Coulomb (SR)   Coul. recip.
    2.79150e+04    5.86825e+04   -4.33760e+03   -4.97906e+05    2.87871e+03
      Potential    Kinetic En.   Total Energy  Conserved En.    Temperature
   -4.03084e+05    7.17657e+04   -3.31318e+05    6.77931e+07    2.97718e+02
 Pres. DC (bar) Pressure (bar)   Constr. rmsd
   -2.44896e+02   -9.46063e+01    0.00000e+00

           Step           Time
      302340000   604680.00000

   Energies (kJ/mol)
        G96Bond       G96Angle    Proper Dih.  Improper Dih.          LJ-14
    2.24139e+03    3.53572e+03    2.81946e+03    1.06956e+03   -2.69744e+02
     Coulomb-14        LJ (SR)  Disper. corr.   Coulomb (SR)   Coul. recip.
    2.79870e+04    5.84048e+04   -4.36423e+03   -4.98143e+05    2.96844e+03
      Potential    Kinetic En.   Total Energy  Conserved En.    Temperature
   -4.03751e+05    7.20016e+04   -3.31749e+05    6.77935e+07    2.98696e+02
 Pres. DC (bar) Pressure (bar)   Constr. rmsd
   -2.47909e+02    2.01147e+02    0.00000e+00

           Step           Time
      302345000   604690.00000

   Energies (kJ/mol)
        G96Bond       G96Angle    Proper Dih.  Improper Dih.          LJ-14
    2.33501e+03    3.75237e+03    2.81287e+03    1.10939e+03   -3.44629e+02
     Coulomb-14        LJ (SR)  Disper. corr.   Coulomb (SR)   Coul. recip.
    2.78302e+04    5.97888e+04   -4.31025e+03   -4.99470e+05    3.02760e+03
      Potential    Kinetic En.   Total Energy  Conserved En.    Temperature
   -4.03469e+05    7.16933e+04   -3.31775e+05    6.77940e+07    2.97417e+02
 Pres. DC (bar) Pressure (bar)   Constr. rmsd
   -2.41821e+02    3.29899e+01    0.00000e+00

           Step           Time
      302350000   604700.00000

   Energies (kJ/mol)
        G96Bond       G96Angle    Proper Dih.  Improper Dih.          LJ-14
    2.48934e+03    3.76430e+03    2.78709e+03    1.05626e+03   -3.34317e+02
     Coulomb-14        LJ (SR)  Disper. corr.   Coulomb (SR)   Coul. recip.
    2.79116e+04    5.72478e+04   -4.30726e+03   -4.95036e+05    2.99001e+03
      Potential    Kinetic En.   Total Energy  Conserved En.    Temperature
   -4.01432e+05    7.15640e+04   -3.29868e+05    6.77967e+07    2.96881e+02
 Pres. DC (bar) Pressure (bar)   Constr. rmsd
   -2.41486e+02   -2.69485e+02    0.00000e+00

           Step           Time
      302355000   604710.00000

   Energies (kJ/mol)
        G96Bond       G96Angle    Proper Dih.  Improper Dih.          LJ-14
    2.35115e+03    3.82896e+03    2.79254e+03    1.12547e+03   -3.70923e+02
     Coulomb-14        LJ (SR)  Disper. corr.   Coulomb (SR)   Coul. recip.
    2.79108e+04    5.86624e+04   -4.30820e+03   -4.97010e+05    3.04837e+03
      Potential    Kinetic En.   Total Energy  Conserved En.    Temperature
   -4.01970e+05    7.25863e+04   -3.29383e+05    6.77983e+07    3.01122e+02
 Pres. DC (bar) Pressure (bar)   Constr. rmsd
   -2.41592e+02   -3.80598e+01    0.00000e+00

           Step           Time
      302360000   604720.00000

   Energies (kJ/mol)
        G96Bond       G96Angle    Proper Dih.  Improper Dih.          LJ-14
    2.42663e+03    3.42002e+03    2.90353e+03    1.07058e+03   -3.27607e+02
     Coulomb-14        LJ (SR)  Disper. corr.   Coulomb (SR)   Coul. recip.
    2.80640e+04    5.83851e+04   -4.31894e+03   -4.96998e+05    3.04412e+03
      Potential    Kinetic En.   Total Energy  Conserved En.    Temperature
   -4.02330e+05    7.20850e+04   -3.30245e+05    6.77987e+07    2.99042e+02
 Pres. DC (bar) Pressure (bar)   Constr. rmsd
   -2.42796e+02   -2.52379e+02    0.00000e+00

           Step           Time
      302365000   604730.00000

   Energies (kJ/mol)
        G96Bond       G96Angle    Proper Dih.  Improper Dih.          LJ-14
    2.36545e+03    3.55315e+03    2.80757e+03    1.09085e+03   -2.64706e+02
     Coulomb-14        LJ (SR)  Disper. corr.   Coulomb (SR)   Coul. recip.
    2.82270e+04    5.97411e+04   -4.37896e+03   -4.99690e+05    2.94226e+03
      Potential    Kinetic En.   Total Energy  Conserved En.    Temperature
   -4.03607e+05    7.24182e+04   -3.31188e+05    6.78002e+07    3.00424e+02
 Pres. DC (bar) Pressure (bar)   Constr. rmsd
   -2.49583e+02    4.26460e+02    0.00000e+00

           Step           Time
      302370000   604740.00000

   Energies (kJ/mol)
        G96Bond       G96Angle    Proper Dih.  Improper Dih.          LJ-14
    2.18250e+03    3.67130e+03    2.80728e+03    1.01890e+03   -2.73986e+02
     Coulomb-14        LJ (SR)  Disper. corr.   Coulomb (SR)   Coul. recip.
    2.79397e+04    6.05726e+04   -4.38096e+03   -5.00784e+05    3.04515e+03
      Potential    Kinetic En.   Total Energy  Conserved En.    Temperature
   -4.04201e+05    7.26521e+04   -3.31549e+05    6.78021e+07    3.01395e+02
 Pres. DC (bar) Pressure (bar)   Constr. rmsd
   -2.49810e+02    5.15609e+02    0.00000e+00

           Step           Time
      302375000   604750.00000

   Energies (kJ/mol)
        G96Bond       G96Angle    Proper Dih.  Improper Dih.          LJ-14
    2.39966e+03    3.67815e+03    2.91498e+03    1.17738e+03   -3.33673e+02
     Coulomb-14        LJ (SR)  Disper. corr.   Coulomb (SR)   Coul. recip.
    2.76114e+04    5.81874e+04   -4.29379e+03   -4.96321e+05    3.09234e+03
      Potential    Kinetic En.   Total Energy  Conserved En.    Temperature
   -4.01888e+05    7.17141e+04   -3.30173e+05    6.78038e+07    2.97504e+02
 Pres. DC (bar) Pressure (bar)   Constr. rmsd
   -2.39980e+02   -4.24749e+02    0.00000e+00

           Step           Time
      302380000   604760.00000

   Energies (kJ/mol)
        G96Bond       G96Angle    Proper Dih.  Improper Dih.          LJ-14
    2.40800e+03    3.85853e+03    2.83860e+03    1.09591e+03   -2.53247e+02
     Coulomb-14        LJ (SR)  Disper. corr.   Coulomb (SR)   Coul. recip.
    2.81470e+04    5.73882e+04   -4.27671e+03   -4.95373e+05    3.17360e+03
      Potential    Kinetic En.   Total Energy  Conserved En.    Temperature
   -4.00993e+05    7.23394e+04   -3.28654e+05    6.78048e+07    3.00097e+02
 Pres. DC (bar) Pressure (bar)   Constr. rmsd
   -2.38077e+02   -3.19901e+02    0.00000e+00

           Step           Time
      302385000   604770.00000

   Energies (kJ/mol)
        G96Bond       G96Angle    Proper Dih.  Improper Dih.          LJ-14
    2.35538e+03    3.61626e+03    2.82978e+03    1.04089e+03   -3.01135e+02
     Coulomb-14        LJ (SR)  Disper. corr.   Coulomb (SR)   Coul. recip.
    2.81937e+04    5.98849e+04   -4.38145e+03   -4.99745e+05    2.88349e+03
      Potential    Kinetic En.   Total Energy  Conserved En.    Temperature
   -4.03623e+05    7.26568e+04   -3.30967e+05    6.78053e+07    3.01414e+02
 Pres. DC (bar) Pressure (bar)   Constr. rmsd
   -2.49866e+02    2.96184e+02    0.00000e+00

           Step           Time
      302390000   604780.00000

   Energies (kJ/mol)
        G96Bond       G96Angle    Proper Dih.  Improper Dih.          LJ-14
    2.41936e+03    3.67438e+03    2.83651e+03    1.06003e+03   -3.46684e+02
     Coulomb-14        LJ (SR)  Disper. corr.   Coulomb (SR)   Coul. recip.
    2.80809e+04    5.99774e+04   -4.33845e+03   -4.99909e+05    3.00152e+03
      Potential    Kinetic En.   Total Energy  Conserved En.    Temperature
   -4.03544e+05    7.30148e+04   -3.30529e+05    6.78057e+07    3.02899e+02
 Pres. DC (bar) Pressure (bar)   Constr. rmsd
   -2.44992e+02    2.20707e+02    0.00000e+00

           Step           Time
      302395000   604790.00000

   Energies (kJ/mol)
        G96Bond       G96Angle    Proper Dih.  Improper Dih.          LJ-14
    2.33633e+03    3.64296e+03    2.72964e+03    1.03463e+03   -3.55964e+02
     Coulomb-14        LJ (SR)  Disper. corr.   Coulomb (SR)   Coul. recip.
    2.79540e+04    5.86916e+04   -4.35395e+03   -4.99776e+05    2.94581e+03
      Potential    Kinetic En.   Total Energy  Conserved En.    Temperature
   -4.05151e+05    7.14324e+04   -3.33718e+05    6.78066e+07    2.96335e+02
 Pres. DC (bar) Pressure (bar)   Constr. rmsd
   -2.46743e+02   -1.76371e+02    0.00000e+00

           Step           Time
      302400000   604800.00000

   Energies (kJ/mol)
        G96Bond       G96Angle    Proper Dih.  Improper Dih.          LJ-14
    2.27669e+03    3.75508e+03    2.79565e+03    1.04781e+03   -4.03674e+02
     Coulomb-14        LJ (SR)  Disper. corr.   Coulomb (SR)   Coul. recip.
    2.80428e+04    6.00708e+04   -4.38981e+03   -5.01099e+05    2.95197e+03
      Potential    Kinetic En.   Total Energy  Conserved En.    Temperature
   -4.04952e+05    7.33971e+04   -3.31555e+05    6.78071e+07    3.04485e+02
 Pres. DC (bar) Pressure (bar)   Constr. rmsd
   -2.50819e+02    2.41006e+02    0.00000e+00

           Step           Time
      302405000   604810.00000

   Energies (kJ/mol)
        G96Bond       G96Angle    Proper Dih.  Improper Dih.          LJ-14
    2.33810e+03    3.60702e+03    2.75922e+03    1.09921e+03   -2.93773e+02
     Coulomb-14        LJ (SR)  Disper. corr.   Coulomb (SR)   Coul. recip.
    2.83789e+04    5.87493e+04   -4.30532e+03   -4.97549e+05    2.99495e+03
      Potential    Kinetic En.   Total Energy  Conserved En.    Temperature
   -4.02222e+05    7.27900e+04   -3.29432e+05    6.78077e+07    3.01967e+02
 Pres. DC (bar) Pressure (bar)   Constr. rmsd
   -2.41269e+02   -2.22878e+01    0.00000e+00

           Step           Time
      302410000   604820.00000

   Energies (kJ/mol)
        G96Bond       G96Angle    Proper Dih.  Improper Dih.          LJ-14
    2.44556e+03    3.69597e+03    2.80975e+03    1.10721e+03   -2.81533e+02
     Coulomb-14        LJ (SR)  Disper. corr.   Coulomb (SR)   Coul. recip.
    2.82139e+04    6.02629e+04   -4.38032e+03   -5.00552e+05    2.97387e+03
      Potential    Kinetic En.   Total Energy  Conserved En.    Temperature
   -4.03705e+05    7.30254e+04   -3.30679e+05    6.78081e+07    3.02944e+02
 Pres. DC (bar) Pressure (bar)   Constr. rmsd
   -2.49738e+02    5.37805e+02    0.00000e+00

           Step           Time
      302415000   604830.00000

   Energies (kJ/mol)
        G96Bond       G96Angle    Proper Dih.  Improper Dih.          LJ-14
    2.29972e+03    3.57030e+03    2.84833e+03    1.16817e+03   -3.41018e+02
     Coulomb-14        LJ (SR)  Disper. corr.   Coulomb (SR)   Coul. recip.
    2.81723e+04    5.77304e+04   -4.33284e+03   -4.96817e+05    2.97143e+03
      Potential    Kinetic En.   Total Energy  Conserved En.    Temperature
   -4.02731e+05    7.21866e+04   -3.30544e+05    6.78088e+07    2.99464e+02
 Pres. DC (bar) Pressure (bar)   Constr. rmsd
   -2.44359e+02   -1.50150e+02    0.00000e+00

           Step           Time
      302420000   604840.00000

   Energies (kJ/mol)
        G96Bond       G96Angle    Proper Dih.  Improper Dih.          LJ-14
    2.19332e+03    3.74193e+03    2.87003e+03    1.05856e+03   -3.07252e+02
     Coulomb-14        LJ (SR)  Disper. corr.   Coulomb (SR)   Coul. recip.
    2.81071e+04    5.97253e+04   -4.31646e+03   -4.98507e+05    3.12521e+03
      Potential    Kinetic En.   Total Energy  Conserved En.    Temperature
   -4.02309e+05    7.19909e+04   -3.30318e+05    6.78096e+07    2.98652e+02
 Pres. DC (bar) Pressure (bar)   Constr. rmsd
   -2.42518e+02    2.67643e+02    0.00000e+00

           Step           Time
      302425000   604850.00000

   Energies (kJ/mol)
        G96Bond       G96Angle    Proper Dih.  Improper Dih.          LJ-14
    2.26551e+03    3.80288e+03    2.83659e+03    1.22009e+03   -3.63543e+02
     Coulomb-14        LJ (SR)  Disper. corr.   Coulomb (SR)   Coul. recip.
    2.79737e+04    5.80814e+04   -4.32045e+03   -4.97408e+05    2.98941e+03
      Potential    Kinetic En.   Total Energy  Conserved En.    Temperature
   -4.02923e+05    7.17550e+04   -3.31168e+05    6.78116e+07    2.97673e+02
 Pres. DC (bar) Pressure (bar)   Constr. rmsd
   -2.42966e+02   -1.57395e+02    0.00000e+00

           Step           Time
      302430000   604860.00000

   Energies (kJ/mol)
        G96Bond       G96Angle    Proper Dih.  Improper Dih.          LJ-14
    2.23059e+03    3.65491e+03    2.85031e+03    1.11158e+03   -2.44093e+02
     Coulomb-14        LJ (SR)  Disper. corr.   Coulomb (SR)   Coul. recip.
    2.80253e+04    5.73481e+04   -4.37485e+03   -4.96736e+05    2.97025e+03
      Potential    Kinetic En.   Total Energy  Conserved En.    Temperature
   -4.03164e+05    7.13498e+04   -3.31814e+05    6.78121e+07    2.95992e+02
 Pres. DC (bar) Pressure (bar)   Constr. rmsd
   -2.49115e+02    1.32332e+01    0.00000e+00

           Step           Time
      302435000   604870.00000

   Energies (kJ/mol)
        G96Bond       G96Angle    Proper Dih.  Improper Dih.          LJ-14
    2.27890e+03    3.71369e+03    2.80519e+03    1.16670e+03   -2.96941e+02
     Coulomb-14        LJ (SR)  Disper. corr.   Coulomb (SR)   Coul. recip.
    2.82923e+04    5.86484e+04   -4.31862e+03   -4.97696e+05    3.11904e+03
      Potential    Kinetic En.   Total Energy  Conserved En.    Temperature
   -4.02288e+05    7.18019e+04   -3.30486e+05    6.78127e+07    2.97868e+02
 Pres. DC (bar) Pressure (bar)   Constr. rmsd
   -2.42760e+02   -1.98013e+01    0.00000e+00

           Step           Time
      302440000   604880.00000

   Energies (kJ/mol)
        G96Bond       G96Angle    Proper Dih.  Improper Dih.          LJ-14
    2.26128e+03    3.63330e+03    2.76355e+03    1.10610e+03   -3.24902e+02
     Coulomb-14        LJ (SR)  Disper. corr.   Coulomb (SR)   Coul. recip.
    2.81221e+04    5.92446e+04   -4.35745e+03   -4.98964e+05    3.02824e+03
      Potential    Kinetic En.   Total Energy  Conserved En.    Temperature
   -4.03487e+05    7.26355e+04   -3.30851e+05    6.78133e+07    3.01326e+02
 Pres. DC (bar) Pressure (bar)   Constr. rmsd
   -2.47140e+02    2.99837e+02    0.00000e+00

           Step           Time
      302445000   604890.00000

   Energies (kJ/mol)
        G96Bond       G96Angle    Proper Dih.  Improper Dih.          LJ-14
    2.24600e+03    3.66916e+03    2.78804e+03    1.12819e+03   -3.38770e+02
     Coulomb-14        LJ (SR)  Disper. corr.   Coulomb (SR)   Coul. recip.
    2.80640e+04    6.03211e+04   -4.36026e+03   -5.00161e+05    3.04478e+03
      Potential    Kinetic En.   Total Energy  Conserved En.    Temperature
   -4.03599e+05    7.25953e+04   -3.31003e+05    6.78147e+07    3.01159e+02
 Pres. DC (bar) Pressure (bar)   Constr. rmsd
   -2.47458e+02    5.44201e+01    0.00000e+00

           Step           Time
      302450000   604900.00000

   Energies (kJ/mol)
        G96Bond       G96Angle    Proper Dih.  Improper Dih.          LJ-14
    2.29249e+03    3.73067e+03    2.82697e+03    9.92380e+02   -3.15836e+02
     Coulomb-14        LJ (SR)  Disper. corr.   Coulomb (SR)   Coul. recip.
    2.81003e+04    5.92492e+04   -4.38834e+03   -5.00033e+05    2.91737e+03
      Potential    Kinetic En.   Total Energy  Conserved En.    Temperature
   -4.04628e+05    7.23151e+04   -3.32313e+05    6.78168e+07    2.99997e+02
 Pres. DC (bar) Pressure (bar)   Constr. rmsd
   -2.50651e+02    1.38997e+02    0.00000e+00

           Step           Time
      302455000   604910.00000

   Energies (kJ/mol)
        G96Bond       G96Angle    Proper Dih.  Improper Dih.          LJ-14
    2.38812e+03    3.52004e+03    2.80448e+03    1.15762e+03   -3.28322e+02
     Coulomb-14        LJ (SR)  Disper. corr.   Coulomb (SR)   Coul. recip.
    2.81640e+04    5.99672e+04   -4.31406e+03   -4.98994e+05    3.05718e+03
      Potential    Kinetic En.   Total Energy  Conserved En.    Temperature
   -4.02577e+05    7.20987e+04   -3.30479e+05    6.78177e+07    2.99099e+02
 Pres. DC (bar) Pressure (bar)   Constr. rmsd
   -2.42249e+02    2.03535e+02    0.00000e+00

           Step           Time
      302460000   604920.00000

   Energies (kJ/mol)
        G96Bond       G96Angle    Proper Dih.  Improper Dih.          LJ-14
    2.28537e+03    3.68992e+03    2.77235e+03    1.04949e+03   -3.32364e+02
     Coulomb-14        LJ (SR)  Disper. corr.   Coulomb (SR)   Coul. recip.
    2.82755e+04    6.07312e+04   -4.37775e+03   -5.01712e+05    3.02685e+03
      Potential    Kinetic En.   Total Energy  Conserved En.    Temperature
   -4.04592e+05    7.22166e+04   -3.32375e+05    6.78199e+07    2.99588e+02
 Pres. DC (bar) Pressure (bar)   Constr. rmsd
   -2.49445e+02    3.53168e+02    0.00000e+00

           Step           Time
      302465000   604930.00000

   Energies (kJ/mol)
        G96Bond       G96Angle    Proper Dih.  Improper Dih.          LJ-14
    2.28200e+03    3.67585e+03    2.88170e+03    1.04483e+03   -3.09732e+02
     Coulomb-14        LJ (SR)  Disper. corr.   Coulomb (SR)   Coul. recip.
    2.80872e+04    6.06563e+04   -4.37040e+03   -5.01049e+05    3.06364e+03
      Potential    Kinetic En.   Total Energy  Conserved En.    Temperature
   -4.04038e+05    7.21215e+04   -3.31917e+05    6.78217e+07    2.99193e+02
 Pres. DC (bar) Pressure (bar)   Constr. rmsd
   -2.48609e+02    4.35040e+02    0.00000e+00

           Step           Time
      302470000   604940.00000

   Energies (kJ/mol)
        G96Bond       G96Angle    Proper Dih.  Improper Dih.          LJ-14
    2.33007e+03    3.71894e+03    2.90759e+03    1.09007e+03   -3.62081e+02
     Coulomb-14        LJ (SR)  Disper. corr.   Coulomb (SR)   Coul. recip.
    2.80663e+04    5.94480e+04   -4.36331e+03   -4.99703e+05    3.03332e+03
      Potential    Kinetic En.   Total Energy  Conserved En.    Temperature
   -4.03834e+05    7.25626e+04   -3.31271e+05    6.78223e+07    3.01024e+02
 Pres. DC (bar) Pressure (bar)   Constr. rmsd
   -2.47804e+02    2.18805e+02    0.00000e+00

           Step           Time
      302475000   604950.00000

   Energies (kJ/mol)
        G96Bond       G96Angle    Proper Dih.  Improper Dih.          LJ-14
    2.41371e+03    3.75688e+03    2.82803e+03    1.07616e+03   -3.46941e+02
     Coulomb-14        LJ (SR)  Disper. corr.   Coulomb (SR)   Coul. recip.
    2.80898e+04    5.91308e+04   -4.34481e+03   -4.98789e+05    3.01622e+03
      Potential    Kinetic En.   Total Energy  Conserved En.    Temperature
   -4.03170e+05    7.22862e+04   -3.30883e+05    6.78227e+07    2.99877e+02
 Pres. DC (bar) Pressure (bar)   Constr. rmsd
   -2.45709e+02    2.33138e+02    0.00000e+00

           Step           Time
      302480000   604960.00000

   Energies (kJ/mol)
        G96Bond       G96Angle    Proper Dih.  Improper Dih.          LJ-14
    2.30462e+03    3.55956e+03    2.98893e+03    1.14415e+03   -2.89280e+02
     Coulomb-14        LJ (SR)  Disper. corr.   Coulomb (SR)   Coul. recip.
    2.81609e+04    5.93699e+04   -4.39569e+03   -4.99504e+05    2.90982e+03
      Potential    Kinetic En.   Total Energy  Conserved En.    Temperature
   -4.03751e+05    7.25493e+04   -3.31201e+05    6.78238e+07    3.00969e+02
 Pres. DC (bar) Pressure (bar)   Constr. rmsd
   -2.51491e+02    6.41373e+02    0.00000e+00

           Step           Time
      302485000   604970.00000

   Energies (kJ/mol)
        G96Bond       G96Angle    Proper Dih.  Improper Dih.          LJ-14
    2.35668e+03    3.65383e+03    2.84847e+03    1.10405e+03   -2.68457e+02
     Coulomb-14        LJ (SR)  Disper. corr.   Coulomb (SR)   Coul. recip.
    2.81732e+04    5.77951e+04   -4.30542e+03   -4.97175e+05    3.05914e+03
      Potential    Kinetic En.   Total Energy  Conserved En.    Temperature
   -4.02758e+05    7.17976e+04   -3.30961e+05    6.78247e+07    2.97850e+02
 Pres. DC (bar) Pressure (bar)   Constr. rmsd
   -2.41280e+02   -1.95938e+02    0.00000e+00

           Step           Time
      302490000   604980.00000

   Energies (kJ/mol)
        G96Bond       G96Angle    Proper Dih.  Improper Dih.          LJ-14
    2.36916e+03    3.67377e+03    2.83636e+03    1.07788e+03   -2.59495e+02
     Coulomb-14        LJ (SR)  Disper. corr.   Coulomb (SR)   Coul. recip.
    2.79768e+04    5.91112e+04   -4.35200e+03   -4.99132e+05    3.00042e+03
      Potential    Kinetic En.   Total Energy  Conserved En.    Temperature
   -4.03698e+05    7.17116e+04   -3.31987e+05    6.78254e+07    2.97493e+02
 Pres. DC (bar) Pressure (bar)   Constr. rmsd
   -2.46523e+02    1.29938e+02    0.00000e+00

           Step           Time
      302495000   604990.00000

   Energies (kJ/mol)
        G96Bond       G96Angle    Proper Dih.  Improper Dih.          LJ-14
    2.26578e+03    3.68112e+03    2.85721e+03    1.16313e+03   -3.26687e+02
     Coulomb-14        LJ (SR)  Disper. corr.   Coulomb (SR)   Coul. recip.
    2.82619e+04    5.86581e+04   -4.33191e+03   -4.98594e+05    2.90975e+03
      Potential    Kinetic En.   Total Energy  Conserved En.    Temperature
   -4.03456e+05    7.27981e+04   -3.30658e+05    6.78265e+07    3.02001e+02
 Pres. DC (bar) Pressure (bar)   Constr. rmsd
   -2.44254e+02   -2.10031e+02    0.00000e+00

           Step           Time
      302500000   605000.00000

   Energies (kJ/mol)
        G96Bond       G96Angle    Proper Dih.  Improper Dih.          LJ-14
    2.49733e+03    3.82349e+03    2.79191e+03    1.00996e+03   -3.83160e+02
     Coulomb-14        LJ (SR)  Disper. corr.   Coulomb (SR)   Coul. recip.
    2.80667e+04    5.80515e+04   -4.30277e+03   -4.97382e+05    2.95496e+03
      Potential    Kinetic En.   Total Energy  Conserved En.    Temperature
   -4.02872e+05    7.22348e+04   -3.30637e+05    6.78270e+07    2.99664e+02
 Pres. DC (bar) Pressure (bar)   Constr. rmsd
   -2.40984e+02   -3.04834e+02    0.00000e+00

           Step           Time
      302505000   605010.00000

   Energies (kJ/mol)
        G96Bond       G96Angle    Proper Dih.  Improper Dih.          LJ-14
    2.39611e+03    3.75100e+03    2.77032e+03    1.06671e+03   -3.25517e+02
     Coulomb-14        LJ (SR)  Disper. corr.   Coulomb (SR)   Coul. recip.
    2.81151e+04    5.81591e+04   -4.31791e+03   -4.96129e+05    3.05613e+03
      Potential    Kinetic En.   Total Energy  Conserved En.    Temperature
   -4.01458e+05    7.27300e+04   -3.28728e+05    6.78285e+07    3.01718e+02
 Pres. DC (bar) Pressure (bar)   Constr. rmsd
   -2.42680e+02   -7.86500e+01    0.00000e+00

           Step           Time
      302510000   605020.00000

   Energies (kJ/mol)
        G96Bond       G96Angle    Proper Dih.  Improper Dih.          LJ-14
    2.25927e+03    3.53069e+03    2.72719e+03    1.02253e+03   -2.25965e+02
     Coulomb-14        LJ (SR)  Disper. corr.   Coulomb (SR)   Coul. recip.
    2.80605e+04    5.95258e+04   -4.34127e+03   -4.99275e+05    3.06639e+03
      Potential    Kinetic En.   Total Energy  Conserved En.    Temperature
   -4.03650e+05    7.24961e+04   -3.31154e+05    6.78288e+07    3.00748e+02
 Pres. DC (bar) Pressure (bar)   Constr. rmsd
   -2.45310e+02    4.42890e+01    0.00000e+00

           Step           Time
      302515000   605030.00000

   Energies (kJ/mol)
        G96Bond       G96Angle    Proper Dih.  Improper Dih.          LJ-14
    2.43786e+03    3.61685e+03    2.74527e+03    1.12167e+03   -3.55598e+02
     Coulomb-14        LJ (SR)  Disper. corr.   Coulomb (SR)   Coul. recip.
    2.80488e+04    5.91593e+04   -4.34416e+03   -4.97778e+05    3.10850e+03
      Potential    Kinetic En.   Total Energy  Conserved En.    Temperature
   -4.02239e+05    7.30316e+04   -3.29208e+05    6.78296e+07    3.02969e+02
 Pres. DC (bar) Pressure (bar)   Constr. rmsd
   -2.45637e+02    3.02288e+02    0.00000e+00

           Step           Time
      302520000   605040.00000

   Energies (kJ/mol)
        G96Bond       G96Angle    Proper Dih.  Improper Dih.          LJ-14
    2.49960e+03    3.54715e+03    2.82397e+03    1.06362e+03   -3.36991e+02
     Coulomb-14        LJ (SR)  Disper. corr.   Coulomb (SR)   Coul. recip.
    2.82692e+04    5.91125e+04   -4.29316e+03   -4.98177e+05    3.00142e+03
      Potential    Kinetic En.   Total Energy  Conserved En.    Temperature
   -4.02489e+05    7.18793e+04   -3.30610e+05    6.78300e+07    2.98189e+02
 Pres. DC (bar) Pressure (bar)   Constr. rmsd
   -2.39910e+02   -1.68312e+02    0.00000e+00

           Step           Time
      302525000   605050.00000

   Energies (kJ/mol)
        G96Bond       G96Angle    Proper Dih.  Improper Dih.          LJ-14
    2.40063e+03    3.75337e+03    2.89402e+03    1.06300e+03   -3.34254e+02
     Coulomb-14        LJ (SR)  Disper. corr.   Coulomb (SR)   Coul. recip.
    2.78429e+04    5.92157e+04   -4.37395e+03   -4.98697e+05    2.96068e+03
      Potential    Kinetic En.   Total Energy  Conserved En.    Temperature
   -4.03275e+05    7.23162e+04   -3.30958e+05    6.78302e+07    3.00001e+02
 Pres. DC (bar) Pressure (bar)   Constr. rmsd
   -2.49012e+02    1.20896e+02    0.00000e+00

           Step           Time
      302530000   605060.00000

   Energies (kJ/mol)
        G96Bond       G96Angle    Proper Dih.  Improper Dih.          LJ-14
    2.29943e+03    3.84707e+03    2.67097e+03    1.13891e+03   -2.23691e+02
     Coulomb-14        LJ (SR)  Disper. corr.   Coulomb (SR)   Coul. recip.
    2.79126e+04    5.78433e+04   -4.33272e+03   -4.96847e+05    3.00419e+03
      Potential    Kinetic En.   Total Energy  Conserved En.    Temperature
   -4.02687e+05    7.28586e+04   -3.29828e+05    6.78310e+07    3.02252e+02
 Pres. DC (bar) Pressure (bar)   Constr. rmsd
   -2.44346e+02    1.77426e+01    0.00000e+00

           Step           Time
      302535000   605070.00000

   Energies (kJ/mol)
        G96Bond       G96Angle    Proper Dih.  Improper Dih.          LJ-14
    2.28972e+03    3.54953e+03    2.78332e+03    1.06170e+03   -3.46352e+02
     Coulomb-14        LJ (SR)  Disper. corr.   Coulomb (SR)   Coul. recip.
    2.79631e+04    5.91184e+04   -4.31308e+03   -4.98496e+05    2.99140e+03
      Potential    Kinetic En.   Total Energy  Conserved En.    Temperature
   -4.03398e+05    7.25266e+04   -3.30872e+05    6.78317e+07    3.00874e+02
 Pres. DC (bar) Pressure (bar)   Constr. rmsd
   -2.42139e+02    1.01570e+01    0.00000e+00

           Step           Time
      302540000   605080.00000

   Energies (kJ/mol)
        G96Bond       G96Angle    Proper Dih.  Improper Dih.          LJ-14
    2.28259e+03    3.63932e+03    2.78446e+03    1.12400e+03   -2.81655e+02
     Coulomb-14        LJ (SR)  Disper. corr.   Coulomb (SR)   Coul. recip.
    2.81101e+04    5.93473e+04   -4.36443e+03   -4.98966e+05    3.05159e+03
      Potential    Kinetic En.   Total Energy  Conserved En.    Temperature
   -4.03273e+05    7.20533e+04   -3.31220e+05    6.78321e+07    2.98911e+02
 Pres. DC (bar) Pressure (bar)   Constr. rmsd
   -2.47931e+02    2.08936e+02    0.00000e+00

           Step           Time
      302545000   605090.00000

   Energies (kJ/mol)
        G96Bond       G96Angle    Proper Dih.  Improper Dih.          LJ-14
    2.28038e+03    3.76971e+03    2.81920e+03    1.06253e+03   -3.80819e+02
     Coulomb-14        LJ (SR)  Disper. corr.   Coulomb (SR)   Coul. recip.
    2.80471e+04    5.96115e+04   -4.35634e+03   -4.99988e+05    2.96971e+03
      Potential    Kinetic En.   Total Energy  Conserved En.    Temperature
   -4.04165e+05    7.18783e+04   -3.32287e+05    6.78328e+07    2.98185e+02
 Pres. DC (bar) Pressure (bar)   Constr. rmsd
   -2.47014e+02    2.20018e+02    0.00000e+00

           Step           Time
      302550000   605100.00000

   Energies (kJ/mol)
        G96Bond       G96Angle    Proper Dih.  Improper Dih.          LJ-14
    2.39356e+03    3.59145e+03    2.81380e+03    1.13798e+03   -3.32149e+02
     Coulomb-14        LJ (SR)  Disper. corr.   Coulomb (SR)   Coul. recip.
    2.80354e+04    5.93676e+04   -4.33118e+03   -4.98838e+05    3.09106e+03
      Potential    Kinetic En.   Total Energy  Conserved En.    Temperature
   -4.03070e+05    7.25453e+04   -3.30525e+05    6.78336e+07    3.00952e+02
 Pres. DC (bar) Pressure (bar)   Constr. rmsd
   -2.44173e+02    2.62991e+02    0.00000e+00

           Step           Time
      302555000   605110.00000

   Energies (kJ/mol)
        G96Bond       G96Angle    Proper Dih.  Improper Dih.          LJ-14
    2.35103e+03    3.84985e+03    2.81255e+03    1.12495e+03   -2.78457e+02
     Coulomb-14        LJ (SR)  Disper. corr.   Coulomb (SR)   Coul. recip.
    2.81052e+04    5.86791e+04   -4.36594e+03   -4.98924e+05    2.93466e+03
      Potential    Kinetic En.   Total Energy  Conserved En.    Temperature
   -4.03711e+05    7.17600e+04   -3.31951e+05    6.78339e+07    2.97694e+02
 Pres. DC (bar) Pressure (bar)   Constr. rmsd
   -2.48103e+02    2.13922e+02    0.00000e+00

           Step           Time
      302560000   605120.00000

   Energies (kJ/mol)
        G96Bond       G96Angle    Proper Dih.  Improper Dih.          LJ-14
    2.31802e+03    3.82626e+03    2.88270e+03    1.05484e+03   -3.07010e+02
     Coulomb-14        LJ (SR)  Disper. corr.   Coulomb (SR)   Coul. recip.
    2.80302e+04    5.86233e+04   -4.36665e+03   -4.97956e+05    2.98299e+03
      Potential    Kinetic En.   Total Energy  Conserved En.    Temperature
   -4.02912e+05    7.25883e+04   -3.30324e+05    6.78348e+07    3.01130e+02
 Pres. DC (bar) Pressure (bar)   Constr. rmsd
   -2.48183e+02    1.99170e+02    0.00000e+00

           Step           Time
      302565000   605130.00000

   Energies (kJ/mol)
        G96Bond       G96Angle    Proper Dih.  Improper Dih.          LJ-14
    2.41639e+03    3.45482e+03    2.86340e+03    9.95043e+02   -3.68931e+02
     Coulomb-14        LJ (SR)  Disper. corr.   Coulomb (SR)   Coul. recip.
    2.79500e+04    5.76057e+04   -4.26818e+03   -4.96064e+05    3.09003e+03
      Potential    Kinetic En.   Total Energy  Conserved En.    Temperature
   -4.02326e+05    7.21308e+04   -3.30195e+05    6.78356e+07    2.99232e+02
 Pres. DC (bar) Pressure (bar)   Constr. rmsd
   -2.37130e+02   -4.34258e+02    0.00000e+00

           Step           Time
      302570000   605140.00000

   Energies (kJ/mol)
        G96Bond       G96Angle    Proper Dih.  Improper Dih.          LJ-14
    2.24149e+03    3.78818e+03    2.79015e+03    1.07352e+03   -3.78428e+02
     Coulomb-14        LJ (SR)  Disper. corr.   Coulomb (SR)   Coul. recip.
    2.79642e+04    5.91165e+04   -4.30809e+03   -4.98818e+05    2.97939e+03
      Potential    Kinetic En.   Total Energy  Conserved En.    Temperature
   -4.03551e+05    7.27689e+04   -3.30782e+05    6.78376e+07    3.01879e+02
 Pres. DC (bar) Pressure (bar)   Constr. rmsd
   -2.41579e+02   -6.67392e+01    0.00000e+00

           Step           Time
      302575000   605150.00000

   Energies (kJ/mol)
        G96Bond       G96Angle    Proper Dih.  Improper Dih.          LJ-14
    2.37004e+03    3.91747e+03    2.71341e+03    1.12893e+03   -2.74510e+02
     Coulomb-14        LJ (SR)  Disper. corr.   Coulomb (SR)   Coul. recip.
    2.81144e+04    5.99694e+04   -4.36702e+03   -4.99907e+05    2.99346e+03
      Potential    Kinetic En.   Total Energy  Conserved En.    Temperature
   -4.03341e+05    7.24672e+04   -3.30874e+05    6.78384e+07    3.00628e+02
 Pres. DC (bar) Pressure (bar)   Constr. rmsd
   -2.48225e+02    3.17158e+02    0.00000e+00

           Step           Time
      302580000   605160.00000

   Energies (kJ/mol)
        G96Bond       G96Angle    Proper Dih.  Improper Dih.          LJ-14
    2.48620e+03    3.68154e+03    2.83963e+03    1.05977e+03   -3.14528e+02
     Coulomb-14        LJ (SR)  Disper. corr.   Coulomb (SR)   Coul. recip.
    2.78781e+04    6.03082e+04   -4.36889e+03   -4.99012e+05    2.96586e+03
      Potential    Kinetic En.   Total Energy  Conserved En.    Temperature
   -4.02476e+05    7.29456e+04   -3.29530e+05    6.78388e+07    3.02612e+02
 Pres. DC (bar) Pressure (bar)   Constr. rmsd
   -2.48438e+02    5.45622e+02    0.00000e+00

           Step           Time
      302585000   605170.00000

   Energies (kJ/mol)
        G96Bond       G96Angle    Proper Dih.  Improper Dih.          LJ-14
    2.36743e+03    3.58328e+03    2.73872e+03    1.09209e+03   -3.33719e+02
     Coulomb-14        LJ (SR)  Disper. corr.   Coulomb (SR)   Coul. recip.
    2.81870e+04    5.99961e+04   -4.37648e+03   -5.00583e+05    3.04673e+03
      Potential    Kinetic En.   Total Energy  Conserved En.    Temperature
   -4.04282e+05    7.25677e+04   -3.31714e+05    6.78394e+07    3.01045e+02
 Pres. DC (bar) Pressure (bar)   Constr. rmsd
   -2.49300e+02    1.95320e+02    0.00000e+00

           Step           Time
      302590000   605180.00000

   Energies (kJ/mol)
        G96Bond       G96Angle    Proper Dih.  Improper Dih.          LJ-14
    2.39576e+03    3.73970e+03    2.86667e+03    1.18041e+03   -3.37726e+02
     Coulomb-14        LJ (SR)  Disper. corr.   Coulomb (SR)   Coul. recip.
    2.81266e+04    5.76171e+04   -4.30012e+03   -4.95883e+05    3.06124e+03
      Potential    Kinetic En.   Total Energy  Conserved En.    Temperature
   -4.01533e+05    7.25617e+04   -3.28971e+05    6.78408e+07    3.01020e+02
 Pres. DC (bar) Pressure (bar)   Constr. rmsd
   -2.40687e+02   -3.01692e+02    0.00000e+00

           Step           Time
      302595000   605190.00000

   Energies (kJ/mol)
        G96Bond       G96Angle    Proper Dih.  Improper Dih.          LJ-14
    2.27664e+03    3.76766e+03    2.91880e+03    1.07168e+03   -3.24936e+02
     Coulomb-14        LJ (SR)  Disper. corr.   Coulomb (SR)   Coul. recip.
    2.81141e+04    5.93634e+04   -4.37482e+03   -5.00007e+05    2.87293e+03
      Potential    Kinetic En.   Total Energy  Conserved En.    Temperature
   -4.04321e+05    7.21939e+04   -3.32127e+05    6.78420e+07    2.99494e+02
 Pres. DC (bar) Pressure (bar)   Constr. rmsd
   -2.49111e+02    1.85555e+02    0.00000e+00

           Step           Time
      302600000   605200.00000

   Energies (kJ/mol)
        G96Bond       G96Angle    Proper Dih.  Improper Dih.          LJ-14
    2.26268e+03    3.54738e+03    2.79320e+03    1.10815e+03   -3.20524e+02
     Coulomb-14        LJ (SR)  Disper. corr.   Coulomb (SR)   Coul. recip.
    2.82519e+04    5.96075e+04   -4.31805e+03   -4.99724e+05    3.05975e+03
      Potential    Kinetic En.   Total Energy  Conserved En.    Temperature
   -4.03732e+05    7.22813e+04   -3.31451e+05    6.78434e+07    2.99857e+02
 Pres. DC (bar) Pressure (bar)   Constr. rmsd
   -2.42696e+02   -1.26829e+02    0.00000e+00

           Step           Time
      302605000   605210.00000

   Energies (kJ/mol)
        G96Bond       G96Angle    Proper Dih.  Improper Dih.          LJ-14
    2.25354e+03    3.74363e+03    2.79833e+03    1.14653e+03   -2.33085e+02
     Coulomb-14        LJ (SR)  Disper. corr.   Coulomb (SR)   Coul. recip.
    2.81141e+04    5.88558e+04   -4.37078e+03   -4.99346e+05    3.00589e+03
      Potential    Kinetic En.   Total Energy  Conserved En.    Temperature
   -4.04032e+05    7.16806e+04   -3.32351e+05    6.78446e+07    2.97365e+02
 Pres. DC (bar) Pressure (bar)   Constr. rmsd
   -2.48652e+02    1.81748e+02    0.00000e+00

           Step           Time
      302610000   605220.00000

   Energies (kJ/mol)
        G96Bond       G96Angle    Proper Dih.  Improper Dih.          LJ-14
    2.25155e+03    3.67219e+03    2.81127e+03    1.10620e+03   -3.83462e+02
     Coulomb-14        LJ (SR)  Disper. corr.   Coulomb (SR)   Coul. recip.
    2.83193e+04    5.84391e+04   -4.31822e+03   -4.98735e+05    3.02382e+03
      Potential    Kinetic En.   Total Energy  Conserved En.    Temperature
   -4.03813e+05    7.23592e+04   -3.31454e+05    6.78453e+07    3.00180e+02
 Pres. DC (bar) Pressure (bar)   Constr. rmsd
   -2.42715e+02   -9.01939e+01    0.00000e+00

           Step           Time
      302615000   605230.00000

   Energies (kJ/mol)
        G96Bond       G96Angle    Proper Dih.  Improper Dih.          LJ-14
    2.22330e+03    3.82991e+03    2.90242e+03    1.11163e+03   -3.32605e+02
     Coulomb-14        LJ (SR)  Disper. corr.   Coulomb (SR)   Coul. recip.
    2.80078e+04    5.87705e+04   -4.32332e+03   -4.98806e+05    3.08049e+03
      Potential    Kinetic En.   Total Energy  Conserved En.    Temperature
   -4.03536e+05    7.22811e+04   -3.31255e+05    6.78459e+07    2.99856e+02
 Pres. DC (bar) Pressure (bar)   Constr. rmsd
   -2.43288e+02    1.67662e+02    0.00000e+00

           Step           Time
      302620000   605240.00000

   Energies (kJ/mol)
        G96Bond       G96Angle    Proper Dih.  Improper Dih.          LJ-14
    2.27612e+03    3.59527e+03    2.79190e+03    1.11507e+03   -2.76558e+02
     Coulomb-14        LJ (SR)  Disper. corr.   Coulomb (SR)   Coul. recip.
    2.82654e+04    5.86682e+04   -4.32062e+03   -4.98164e+05    3.12320e+03
      Potential    Kinetic En.   Total Energy  Conserved En.    Temperature
   -4.02926e+05    7.30647e+04   -3.29862e+05    6.78467e+07    3.03107e+02
 Pres. DC (bar) Pressure (bar)   Constr. rmsd
   -2.42985e+02   -5.89243e+00    0.00000e+00

           Step           Time
      302625000   605250.00000

   Energies (kJ/mol)
        G96Bond       G96Angle    Proper Dih.  Improper Dih.          LJ-14
    2.32229e+03    3.58187e+03    2.93541e+03    9.95530e+02   -3.25199e+02
     Coulomb-14        LJ (SR)  Disper. corr.   Coulomb (SR)   Coul. recip.
    2.81222e+04    5.94140e+04   -4.32069e+03   -4.99380e+05    3.01587e+03
      Potential    Kinetic En.   Total Energy  Conserved En.    Temperature
   -4.03639e+05    7.20193e+04   -3.31620e+05    6.78471e+07    2.98770e+02
 Pres. DC (bar) Pressure (bar)   Constr. rmsd
   -2.42993e+02    3.62489e+01    0.00000e+00

           Step           Time
      302630000   605260.00000

   Energies (kJ/mol)
        G96Bond       G96Angle    Proper Dih.  Improper Dih.          LJ-14
    2.35324e+03    3.64658e+03    2.85098e+03    1.10319e+03   -3.03975e+02
     Coulomb-14        LJ (SR)  Disper. corr.   Coulomb (SR)   Coul. recip.
    2.81205e+04    5.89197e+04   -4.34187e+03   -4.98276e+05    2.99806e+03
      Potential    Kinetic En.   Total Energy  Conserved En.    Temperature
   -4.02930e+05    7.26290e+04   -3.30301e+05    6.78480e+07    3.01299e+02
 Pres. DC (bar) Pressure (bar)   Constr. rmsd
   -2.45377e+02    9.93761e+01    0.00000e+00

           Step           Time
      302635000   605270.00000

   Energies (kJ/mol)
        G96Bond       G96Angle    Proper Dih.  Improper Dih.          LJ-14
    2.36094e+03    3.66647e+03    2.81345e+03    1.12525e+03   -3.01057e+02
     Coulomb-14        LJ (SR)  Disper. corr.   Coulomb (SR)   Coul. recip.
    2.83391e+04    5.87704e+04   -4.30731e+03   -4.98844e+05    3.07556e+03
      Potential    Kinetic En.   Total Energy  Conserved En.    Temperature
   -4.03301e+05    7.19336e+04   -3.31367e+05    6.78491e+07    2.98414e+02
 Pres. DC (bar) Pressure (bar)   Constr. rmsd
   -2.41492e+02   -2.61674e+02    0.00000e+00

           Step           Time
      302640000   605280.00000

   Energies (kJ/mol)
        G96Bond       G96Angle    Proper Dih.  Improper Dih.          LJ-14
    2.24593e+03    3.74629e+03    2.77589e+03    1.10219e+03   -3.02106e+02
     Coulomb-14        LJ (SR)  Disper. corr.   Coulomb (SR)   Coul. recip.
    2.80185e+04    5.73338e+04   -4.26305e+03   -4.95588e+05    3.06358e+03
      Potential    Kinetic En.   Total Energy  Conserved En.    Temperature
   -4.01867e+05    7.15426e+04   -3.30325e+05    6.78514e+07    2.96792e+02
 Pres. DC (bar) Pressure (bar)   Constr. rmsd
   -2.36561e+02   -5.44232e+02    0.00000e+00

           Step           Time
      302645000   605290.00000

   Energies (kJ/mol)
        G96Bond       G96Angle    Proper Dih.  Improper Dih.          LJ-14
    2.13151e+03    3.73790e+03    2.86346e+03    1.08530e+03   -2.62975e+02
     Coulomb-14        LJ (SR)  Disper. corr.   Coulomb (SR)   Coul. recip.
    2.82106e+04    5.92099e+04   -4.35423e+03   -4.98606e+05    3.05279e+03
      Potential    Kinetic En.   Total Energy  Conserved En.    Temperature
   -4.02931e+05    7.28556e+04   -3.30076e+05    6.78518e+07    3.02239e+02
 Pres. DC (bar) Pressure (bar)   Constr. rmsd
   -2.46775e+02    2.31121e+02    0.00000e+00

           Step           Time
      302650000   605300.00000

   Energies (kJ/mol)
        G96Bond       G96Angle    Proper Dih.  Improper Dih.          LJ-14
    2.25504e+03    3.74614e+03    2.69448e+03    1.09853e+03   -4.01094e+02
     Coulomb-14        LJ (SR)  Disper. corr.   Coulomb (SR)   Coul. recip.
    2.79923e+04    5.77725e+04   -4.27161e+03   -4.96309e+05    3.11241e+03
      Potential    Kinetic En.   Total Energy  Conserved En.    Temperature
   -4.02310e+05    7.11712e+04   -3.31139e+05    6.78530e+07    2.95251e+02
 Pres. DC (bar) Pressure (bar)   Constr. rmsd
   -2.37510e+02   -4.75293e+02    0.00000e+00

           Step           Time
      302655000   605310.00000

   Energies (kJ/mol)
        G96Bond       G96Angle    Proper Dih.  Improper Dih.          LJ-14
    2.37530e+03    3.71268e+03    2.82607e+03    1.05143e+03   -3.16316e+02
     Coulomb-14        LJ (SR)  Disper. corr.   Coulomb (SR)   Coul. recip.
    2.81468e+04    5.88764e+04   -4.32938e+03   -4.98816e+05    2.89131e+03
      Potential    Kinetic En.   Total Energy  Conserved En.    Temperature
   -4.03582e+05    7.26143e+04   -3.30968e+05    6.78541e+07    3.01238e+02
 Pres. DC (bar) Pressure (bar)   Constr. rmsd
   -2.43969e+02    2.84141e+01    0.00000e+00

           Step           Time
      302660000   605320.00000

   Energies (kJ/mol)
        G96Bond       G96Angle    Proper Dih.  Improper Dih.          LJ-14
    2.20631e+03    3.70539e+03    2.82007e+03    1.07649e+03   -2.99994e+02
     Coulomb-14        LJ (SR)  Disper. corr.   Coulomb (SR)   Coul. recip.
    2.80442e+04    5.94223e+04   -4.36016e+03   -4.98304e+05    3.02752e+03
      Potential    Kinetic En.   Total Energy  Conserved En.    Temperature
   -4.02662e+05    7.24045e+04   -3.30257e+05    6.78547e+07    3.00368e+02
 Pres. DC (bar) Pressure (bar)   Constr. rmsd
   -2.47447e+02    4.20055e+02    0.00000e+00

           Step           Time
      302665000   605330.00000

   Energies (kJ/mol)
        G96Bond       G96Angle    Proper Dih.  Improper Dih.          LJ-14
    2.28789e+03    3.62055e+03    2.81405e+03    1.09308e+03   -3.39144e+02
     Coulomb-14        LJ (SR)  Disper. corr.   Coulomb (SR)   Coul. recip.
    2.82108e+04    5.92006e+04   -4.33662e+03   -4.99243e+05    2.98161e+03
      Potential    Kinetic En.   Total Energy  Conserved En.    Temperature
   -4.03710e+05    7.15299e+04   -3.32180e+05    6.78556e+07    2.96740e+02
 Pres. DC (bar) Pressure (bar)   Constr. rmsd
   -2.44785e+02   -7.60706e+01    0.00000e+00

           Step           Time
      302670000   605340.00000

   Energies (kJ/mol)
        G96Bond       G96Angle    Proper Dih.  Improper Dih.          LJ-14
    2.37729e+03    3.75612e+03    2.80630e+03    1.02472e+03   -3.40769e+02
     Coulomb-14        LJ (SR)  Disper. corr.   Coulomb (SR)   Coul. recip.
    2.81342e+04    5.82224e+04   -4.34418e+03   -4.97185e+05    3.06540e+03
      Potential    Kinetic En.   Total Energy  Conserved En.    Temperature
   -4.02484e+05    7.21933e+04   -3.30290e+05    6.78564e+07    2.99491e+02
 Pres. DC (bar) Pressure (bar)   Constr. rmsd
   -2.45639e+02    5.10697e+00    0.00000e+00

           Step           Time
      302675000   605350.00000

   Energies (kJ/mol)
        G96Bond       G96Angle    Proper Dih.  Improper Dih.          LJ-14
    2.21053e+03    3.92604e+03    2.77501e+03    1.13339e+03   -3.14974e+02
     Coulomb-14        LJ (SR)  Disper. corr.   Coulomb (SR)   Coul. recip.
    2.81084e+04    5.76093e+04   -4.33212e+03   -4.96382e+05    2.98174e+03
      Potential    Kinetic En.   Total Energy  Conserved En.    Temperature
   -4.02285e+05    7.26421e+04   -3.29643e+05    6.78568e+07    3.01353e+02
 Pres. DC (bar) Pressure (bar)   Constr. rmsd
   -2.44278e+02    5.82573e+01    0.00000e+00

           Step           Time
      302680000   605360.00000

   Energies (kJ/mol)
        G96Bond       G96Angle    Proper Dih.  Improper Dih.          LJ-14
    2.35346e+03    3.67887e+03    2.70874e+03    1.07816e+03   -3.03691e+02
     Coulomb-14        LJ (SR)  Disper. corr.   Coulomb (SR)   Coul. recip.
    2.80110e+04    5.67598e+04   -4.29921e+03   -4.95171e+05    2.96090e+03
      Potential    Kinetic En.   Total Energy  Conserved En.    Temperature
   -4.02223e+05    7.16381e+04   -3.30585e+05    6.78577e+07    2.97188e+02
 Pres. DC (bar) Pressure (bar)   Constr. rmsd
   -2.40586e+02   -5.22182e+02    0.00000e+00

           Step           Time
      302685000   605370.00000

   Energies (kJ/mol)
        G96Bond       G96Angle    Proper Dih.  Improper Dih.          LJ-14
    2.39252e+03    3.71247e+03    2.70768e+03    1.10630e+03   -2.80751e+02
     Coulomb-14        LJ (SR)  Disper. corr.   Coulomb (SR)   Coul. recip.
    2.81192e+04    5.94731e+04   -4.33091e+03   -4.99105e+05    2.94050e+03
      Potential    Kinetic En.   Total Energy  Conserved En.    Temperature
   -4.03265e+05    7.25141e+04   -3.30751e+05    6.78580e+07    3.00822e+02
 Pres. DC (bar) Pressure (bar)   Constr. rmsd
   -2.44142e+02    1.13882e+02    0.00000e+00

           Step           Time
      302690000   605380.00000

   Energies (kJ/mol)
        G96Bond       G96Angle    Proper Dih.  Improper Dih.          LJ-14
    2.30727e+03    3.68142e+03    2.81169e+03    1.14516e+03   -3.12249e+02
     Coulomb-14        LJ (SR)  Disper. corr.   Coulomb (SR)   Coul. recip.
    2.79467e+04    5.98859e+04   -4.36602e+03   -4.99357e+05    3.04765e+03
      Potential    Kinetic En.   Total Energy  Conserved En.    Temperature
   -4.03210e+05    7.32133e+04   -3.29997e+05    6.78583e+07    3.03723e+02
 Pres. DC (bar) Pressure (bar)   Constr. rmsd
   -2.48111e+02    1.66509e+02    0.00000e+00

           Step           Time
      302695000   605390.00000

   Energies (kJ/mol)
        G96Bond       G96Angle    Proper Dih.  Improper Dih.          LJ-14
    2.34245e+03    3.74524e+03    2.70498e+03    1.07262e+03   -3.58248e+02
     Coulomb-14        LJ (SR)  Disper. corr.   Coulomb (SR)   Coul. recip.
    2.81306e+04    5.77206e+04   -4.31787e+03   -4.96377e+05    3.00673e+03
      Potential    Kinetic En.   Total Energy  Conserved En.    Temperature
   -4.02330e+05    7.20221e+04   -3.30308e+05    6.78590e+07    2.98781e+02
 Pres. DC (bar) Pressure (bar)   Constr. rmsd
   -2.42676e+02   -2.15478e+02    0.00000e+00

           Step           Time
      302700000   605400.00000

   Energies (kJ/mol)
        G96Bond       G96Angle    Proper Dih.  Improper Dih.          LJ-14
    2.39579e+03    3.69993e+03    2.86721e+03    1.07521e+03   -2.95215e+02
     Coulomb-14        LJ (SR)  Disper. corr.   Coulomb (SR)   Coul. recip.
    2.80204e+04    5.93145e+04   -4.31465e+03   -4.98463e+05    3.05644e+03
      Potential    Kinetic En.   Total Energy  Conserved En.    Temperature
   -4.02643e+05    7.30817e+04   -3.29562e+05    6.78604e+07    3.03177e+02
 Pres. DC (bar) Pressure (bar)   Constr. rmsd
   -2.42314e+02   -1.88093e+02    0.00000e+00

           Step           Time
      302705000   605410.00000

   Energies (kJ/mol)
        G96Bond       G96Angle    Proper Dih.  Improper Dih.          LJ-14
    2.32739e+03    3.59397e+03    2.82791e+03    1.01861e+03   -3.16877e+02
     Coulomb-14        LJ (SR)  Disper. corr.   Coulomb (SR)   Coul. recip.
    2.79631e+04    5.94135e+04   -4.37459e+03   -4.98993e+05    2.95392e+03
      Potential    Kinetic En.   Total Energy  Conserved En.    Temperature
   -4.03586e+05    7.16075e+04   -3.31978e+05    6.78611e+07    2.97061e+02
 Pres. DC (bar) Pressure (bar)   Constr. rmsd
   -2.49085e+02    7.23717e+01    0.00000e+00

           Step           Time
      302710000   605420.00000

   Energies (kJ/mol)
        G96Bond       G96Angle    Proper Dih.  Improper Dih.          LJ-14
    2.30745e+03    3.61401e+03    2.80343e+03    1.06450e+03   -2.78516e+02
     Coulomb-14        LJ (SR)  Disper. corr.   Coulomb (SR)   Coul. recip.
    2.79140e+04    5.93982e+04   -4.34795e+03   -4.98429e+05    2.95792e+03
      Potential    Kinetic En.   Total Energy  Conserved En.    Temperature
   -4.02996e+05    7.24555e+04   -3.30540e+05    6.78619e+07    3.00579e+02
 Pres. DC (bar) Pressure (bar)   Constr. rmsd
   -2.46064e+02    2.52798e+02    0.00000e+00

           Step           Time
      302715000   605430.00000

   Energies (kJ/mol)
        G96Bond       G96Angle    Proper Dih.  Improper Dih.          LJ-14
    2.22232e+03    3.74803e+03    2.81075e+03    1.11310e+03   -3.41397e+02
     Coulomb-14        LJ (SR)  Disper. corr.   Coulomb (SR)   Coul. recip.
    2.79961e+04    5.87395e+04   -4.35812e+03   -4.98838e+05    3.00879e+03
      Potential    Kinetic En.   Total Energy  Conserved En.    Temperature
   -4.03899e+05    7.24709e+04   -3.31428e+05    6.78635e+07    3.00643e+02
 Pres. DC (bar) Pressure (bar)   Constr. rmsd
   -2.47216e+02   -7.85080e+01    0.00000e+00

           Step           Time
      302720000   605440.00000

   Energies (kJ/mol)
        G96Bond       G96Angle    Proper Dih.  Improper Dih.          LJ-14
    2.35650e+03    3.84564e+03    2.73783e+03    1.12883e+03   -3.17560e+02
     Coulomb-14        LJ (SR)  Disper. corr.   Coulomb (SR)   Coul. recip.
    2.78298e+04    5.80346e+04   -4.31684e+03   -4.96699e+05    3.11925e+03
      Potential    Kinetic En.   Total Energy  Conserved En.    Temperature
   -4.02281e+05    7.32336e+04   -3.29047e+05    6.78641e+07    3.03807e+02
 Pres. DC (bar) Pressure (bar)   Constr. rmsd
   -2.42560e+02   -1.71742e+02    0.00000e+00

           Step           Time
      302725000   605450.00000

   Energies (kJ/mol)
        G96Bond       G96Angle    Proper Dih.  Improper Dih.          LJ-14
    2.32131e+03    3.72081e+03    2.77280e+03    1.09584e+03   -3.50142e+02
     Coulomb-14        LJ (SR)  Disper. corr.   Coulomb (SR)   Coul. recip.
    2.80246e+04    5.91296e+04   -4.34673e+03   -4.98343e+05    2.94076e+03
      Potential    Kinetic En.   Total Energy  Conserved En.    Temperature
   -4.03034e+05    7.28903e+04   -3.30144e+05    6.78648e+07    3.02383e+02
 Pres. DC (bar) Pressure (bar)   Constr. rmsd
   -2.45927e+02   -4.83847e+00    0.00000e+00

           Step           Time
      302730000   605460.00000

   Energies (kJ/mol)
        G96Bond       G96Angle    Proper Dih.  Improper Dih.          LJ-14
    2.28730e+03    3.75405e+03    2.74208e+03    1.13989e+03   -2.82910e+02
     Coulomb-14        LJ (SR)  Disper. corr.   Coulomb (SR)   Coul. recip.
    2.79503e+04    5.75359e+04   -4.31044e+03   -4.96418e+05    2.95293e+03
      Potential    Kinetic En.   Total Energy  Conserved En.    Temperature
   -4.02649e+05    7.13527e+04   -3.31297e+05    6.78652e+07    2.96004e+02
 Pres. DC (bar) Pressure (bar)   Constr. rmsd
   -2.41843e+02   -3.22166e+02    0.00000e+00

           Step           Time
      302735000   605470.00000

   Energies (kJ/mol)
        G96Bond       G96Angle    Proper Dih.  Improper Dih.          LJ-14
    2.32025e+03    3.80961e+03    2.88230e+03    1.12228e+03   -3.19775e+02
     Coulomb-14        LJ (SR)  Disper. corr.   Coulomb (SR)   Coul. recip.
    2.79551e+04    5.92551e+04   -4.37005e+03   -4.99340e+05    2.97617e+03
      Potential    Kinetic En.   Total Energy  Conserved En.    Temperature
   -4.03709e+05    7.25611e+04   -3.31148e+05    6.78662e+07    3.01017e+02
 Pres. DC (bar) Pressure (bar)   Constr. rmsd
   -2.48569e+02    7.68475e+01    0.00000e+00

           Step           Time
      302740000   605480.00000

   Energies (kJ/mol)
        G96Bond       G96Angle    Proper Dih.  Improper Dih.          LJ-14
    2.32043e+03    3.55269e+03    2.72495e+03    1.09909e+03   -2.26022e+02
     Coulomb-14        LJ (SR)  Disper. corr.   Coulomb (SR)   Coul. recip.
    2.81570e+04    5.96632e+04   -4.36473e+03   -5.00564e+05    3.03517e+03
      Potential    Kinetic En.   Total Energy  Conserved En.    Temperature
   -4.04602e+05    7.24997e+04   -3.32103e+05    6.78671e+07    3.00763e+02
 Pres. DC (bar) Pressure (bar)   Constr. rmsd
   -2.47965e+02    4.02861e+02    0.00000e+00

           Step           Time
      302745000   605490.00000

   Energies (kJ/mol)
        G96Bond       G96Angle    Proper Dih.  Improper Dih.          LJ-14
    2.18789e+03    3.54775e+03    2.81784e+03    1.13952e+03   -2.87511e+02
     Coulomb-14        LJ (SR)  Disper. corr.   Coulomb (SR)   Coul. recip.
    2.82000e+04    5.88087e+04   -4.32119e+03   -4.98356e+05    2.95814e+03
      Potential    Kinetic En.   Total Energy  Conserved En.    Temperature
   -4.03305e+05    7.18506e+04   -3.31454e+05    6.78679e+07    2.98070e+02
 Pres. DC (bar) Pressure (bar)   Constr. rmsd
   -2.43049e+02    2.52505e+01    0.00000e+00

           Step           Time
      302750000   605500.00000

   Energies (kJ/mol)
        G96Bond       G96Angle    Proper Dih.  Improper Dih.          LJ-14
    2.35347e+03    3.59879e+03    2.78905e+03    1.19749e+03   -3.26257e+02
     Coulomb-14        LJ (SR)  Disper. corr.   Coulomb (SR)   Coul. recip.
    2.80845e+04    5.71874e+04   -4.31563e+03   -4.96624e+05    3.03251e+03
      Potential    Kinetic En.   Total Energy  Conserved En.    Temperature
   -4.03022e+05    7.24300e+04   -3.30592e+05    6.78686e+07    3.00474e+02
 Pres. DC (bar) Pressure (bar)   Constr. rmsd
   -2.42425e+02   -4.03957e+02    0.00000e+00

           Step           Time
      302755000   605510.00000

   Energies (kJ/mol)
        G96Bond       G96Angle    Proper Dih.  Improper Dih.          LJ-14
    2.30335e+03    3.75621e+03    2.84771e+03    1.15535e+03   -3.26979e+02
     Coulomb-14        LJ (SR)  Disper. corr.   Coulomb (SR)   Coul. recip.
    2.80086e+04    6.01821e+04   -4.33295e+03   -4.99934e+05    2.97731e+03
      Potential    Kinetic En.   Total Energy  Conserved En.    Temperature
   -4.03363e+05    7.17141e+04   -3.31649e+05    6.78689e+07    2.97504e+02
 Pres. DC (bar) Pressure (bar)   Constr. rmsd
   -2.44372e+02    1.22927e+02    0.00000e+00

           Step           Time
      302760000   605520.00000

   Energies (kJ/mol)
        G96Bond       G96Angle    Proper Dih.  Improper Dih.          LJ-14
    2.36928e+03    3.59393e+03    2.77211e+03    1.17074e+03   -3.16189e+02
     Coulomb-14        LJ (SR)  Disper. corr.   Coulomb (SR)   Coul. recip.
    2.79695e+04    5.89214e+04   -4.38912e+03   -4.98745e+05    2.97640e+03
      Potential    Kinetic En.   Total Energy  Conserved En.    Temperature
   -4.03677e+05    7.26388e+04   -3.31039e+05    6.78695e+07    3.01340e+02
 Pres. DC (bar) Pressure (bar)   Constr. rmsd
   -2.50741e+02    1.14433e+02    0.00000e+00

           Step           Time
      302765000   605530.00000

   Energies (kJ/mol)
        G96Bond       G96Angle    Proper Dih.  Improper Dih.          LJ-14
    2.35282e+03    3.44219e+03    2.71763e+03    1.05803e+03   -3.26435e+02
     Coulomb-14        LJ (SR)  Disper. corr.   Coulomb (SR)   Coul. recip.
    2.81825e+04    5.79578e+04   -4.32769e+03   -4.97245e+05    3.00811e+03
      Potential    Kinetic En.   Total Energy  Conserved En.    Temperature
   -4.03180e+05    7.15728e+04   -3.31608e+05    6.78720e+07    2.96917e+02
 Pres. DC (bar) Pressure (bar)   Constr. rmsd
   -2.43779e+02   -3.20489e+02    0.00000e+00

           Step           Time
      302770000   605540.00000

   Energies (kJ/mol)
        G96Bond       G96Angle    Proper Dih.  Improper Dih.          LJ-14
    2.25385e+03    3.63518e+03    2.75733e+03    1.07119e+03   -2.50141e+02
     Coulomb-14        LJ (SR)  Disper. corr.   Coulomb (SR)   Coul. recip.
    2.80956e+04    5.96628e+04   -4.36378e+03   -5.00538e+05    2.99079e+03
      Potential    Kinetic En.   Total Energy  Conserved En.    Temperature
   -4.04685e+05    7.23912e+04   -3.32294e+05    6.78731e+07    3.00313e+02
 Pres. DC (bar) Pressure (bar)   Constr. rmsd
   -2.47857e+02    2.86572e+02    0.00000e+00

           Step           Time
      302775000   605550.00000

   Energies (kJ/mol)
        G96Bond       G96Angle    Proper Dih.  Improper Dih.          LJ-14
    2.27073e+03    3.64111e+03    2.76522e+03    1.07569e+03   -3.16314e+02
     Coulomb-14        LJ (SR)  Disper. corr.   Coulomb (SR)   Coul. recip.
    2.79087e+04    5.82378e+04   -4.33553e+03   -4.98684e+05    3.08366e+03
      Potential    Kinetic En.   Total Energy  Conserved En.    Temperature
   -4.04353e+05    7.22178e+04   -3.32135e+05    6.78735e+07    2.99593e+02
 Pres. DC (bar) Pressure (bar)   Constr. rmsd
   -2.44663e+02   -1.96215e+02    0.00000e+00

           Step           Time
      302780000   605560.00000

   Energies (kJ/mol)
        G96Bond       G96Angle    Proper Dih.  Improper Dih.          LJ-14
    2.31422e+03    3.71152e+03    2.87006e+03    1.10092e+03   -3.70085e+02
     Coulomb-14        LJ (SR)  Disper. corr.   Coulomb (SR)   Coul. recip.
    2.80947e+04    5.57331e+04   -4.27710e+03   -4.94291e+05    3.04325e+03
      Potential    Kinetic En.   Total Energy  Conserved En.    Temperature
   -4.02070e+05    7.14664e+04   -3.30604e+05    6.78740e+07    2.96476e+02
 Pres. DC (bar) Pressure (bar)   Constr. rmsd
   -2.38120e+02   -7.47010e+02    0.00000e+00

           Step           Time
      302785000   605570.00000

   Energies (kJ/mol)
        G96Bond       G96Angle    Proper Dih.  Improper Dih.          LJ-14
    2.38588e+03    3.78364e+03    2.70528e+03    1.15337e+03   -2.89543e+02
     Coulomb-14        LJ (SR)  Disper. corr.   Coulomb (SR)   Coul. recip.
    2.82630e+04    5.81226e+04   -4.32415e+03   -4.96868e+05    3.06219e+03
      Potential    Kinetic En.   Total Energy  Conserved En.    Temperature
   -4.02006e+05    7.23994e+04   -3.29606e+05    6.78757e+07    3.00347e+02
 Pres. DC (bar) Pressure (bar)   Constr. rmsd
   -2.43381e+02   -1.36182e+02    0.00000e+00

           Step           Time
      302790000   605580.00000

   Energies (kJ/mol)
        G96Bond       G96Angle    Proper Dih.  Improper Dih.          LJ-14
    2.22797e+03    3.58370e+03    2.83198e+03    1.12373e+03   -2.99322e+02
     Coulomb-14        LJ (SR)  Disper. corr.   Coulomb (SR)   Coul. recip.
    2.80436e+04    6.11274e+04   -4.39606e+03   -5.02629e+05    2.93707e+03
      Potential    Kinetic En.   Total Energy  Conserved En.    Temperature
   -4.05449e+05    7.22944e+04   -3.33155e+05    6.78767e+07    2.99911e+02
 Pres. DC (bar) Pressure (bar)   Constr. rmsd
   -2.51534e+02    4.76823e+02    0.00000e+00

           Step           Time
      302795000   605590.00000

   Energies (kJ/mol)
        G96Bond       G96Angle    Proper Dih.  Improper Dih.          LJ-14
    2.26078e+03    3.66394e+03    2.79025e+03    1.13101e+03   -3.53238e+02
     Coulomb-14        LJ (SR)  Disper. corr.   Coulomb (SR)   Coul. recip.
    2.78992e+04    5.84067e+04   -4.28301e+03   -4.97382e+05    3.04159e+03
      Potential    Kinetic En.   Total Energy  Conserved En.    Temperature
   -4.02825e+05    7.26230e+04   -3.30202e+05    6.78787e+07    3.01274e+02
 Pres. DC (bar) Pressure (bar)   Constr. rmsd
   -2.38778e+02   -3.97011e+02    0.00000e+00

           Step           Time
      302800000   605600.00000

   Energies (kJ/mol)
        G96Bond       G96Angle    Proper Dih.  Improper Dih.          LJ-14
    2.34997e+03    3.73978e+03    2.79146e+03    1.11901e+03   -3.28192e+02
     Coulomb-14        LJ (SR)  Disper. corr.   Coulomb (SR)   Coul. recip.
    2.80127e+04    5.66985e+04   -4.27805e+03   -4.94922e+05    2.95346e+03
      Potential    Kinetic En.   Total Energy  Conserved En.    Temperature
   -4.01863e+05    7.16502e+04   -3.30213e+05    6.78805e+07    2.97239e+02
 Pres. DC (bar) Pressure (bar)   Constr. rmsd
   -2.38227e+02   -4.02015e+02    0.00000e+00

           Step           Time
      302805000   605610.00000

   Energies (kJ/mol)
        G96Bond       G96Angle    Proper Dih.  Improper Dih.          LJ-14
    2.32849e+03    3.53825e+03    2.87491e+03    1.12365e+03   -3.90671e+02
     Coulomb-14        LJ (SR)  Disper. corr.   Coulomb (SR)   Coul. recip.
    2.78871e+04    5.84802e+04   -4.32396e+03   -4.98066e+05    3.07718e+03
      Potential    Kinetic En.   Total Energy  Conserved En.    Temperature
   -4.03471e+05    7.29520e+04   -3.30519e+05    6.78816e+07    3.02639e+02
 Pres. DC (bar) Pressure (bar)   Constr. rmsd
   -2.43360e+02   -1.57189e+02    0.00000e+00

           Step           Time
      302810000   605620.00000

   Energies (kJ/mol)
        G96Bond       G96Angle    Proper Dih.  Improper Dih.          LJ-14
    2.19577e+03    3.58158e+03    2.73907e+03    1.07649e+03   -3.17446e+02
     Coulomb-14        LJ (SR)  Disper. corr.   Coulomb (SR)   Coul. recip.
    2.80830e+04    5.82042e+04   -4.32050e+03   -4.97583e+05    2.95752e+03
      Potential    Kinetic En.   Total Energy  Conserved En.    Temperature
   -4.03384e+05    7.17413e+04   -3.31642e+05    6.78822e+07    2.97616e+02
 Pres. DC (bar) Pressure (bar)   Constr. rmsd
   -2.42971e+02   -1.67374e+02    0.00000e+00

           Step           Time
      302815000   605630.00000

   Energies (kJ/mol)
        G96Bond       G96Angle    Proper Dih.  Improper Dih.          LJ-14
    2.37334e+03    3.75864e+03    2.83343e+03    1.15387e+03   -3.20066e+02
     Coulomb-14        LJ (SR)  Disper. corr.   Coulomb (SR)   Coul. recip.
    2.79445e+04    5.89481e+04   -4.32032e+03   -4.97662e+05    3.00643e+03
      Potential    Kinetic En.   Total Energy  Conserved En.    Temperature
   -4.02284e+05    7.27776e+04   -3.29506e+05    6.78825e+07    3.01915e+02
 Pres. DC (bar) Pressure (bar)   Constr. rmsd
   -2.42951e+02   -5.09469e+00    0.00000e+00

           Step           Time
      302820000   605640.00000

   Energies (kJ/mol)
        G96Bond       G96Angle    Proper Dih.  Improper Dih.          LJ-14
    2.41012e+03    3.60217e+03    2.87418e+03    1.08598e+03   -2.91835e+02
     Coulomb-14        LJ (SR)  Disper. corr.   Coulomb (SR)   Coul. recip.
    2.79535e+04    5.82034e+04   -4.30506e+03   -4.97108e+05    3.06244e+03
      Potential    Kinetic En.   Total Energy  Conserved En.    Temperature
   -4.02513e+05    7.20611e+04   -3.30452e+05    6.78829e+07    2.98943e+02
 Pres. DC (bar) Pressure (bar)   Constr. rmsd
   -2.41240e+02   -3.06273e+02    0.00000e+00

           Step           Time
      302825000   605650.00000

   Energies (kJ/mol)
        G96Bond       G96Angle    Proper Dih.  Improper Dih.          LJ-14
    2.12554e+03    3.87080e+03    2.80887e+03    1.15242e+03   -3.73356e+02
     Coulomb-14        LJ (SR)  Disper. corr.   Coulomb (SR)   Coul. recip.
    2.79428e+04    5.82879e+04   -4.30337e+03   -4.97501e+05    3.02906e+03
      Potential    Kinetic En.   Total Energy  Conserved En.    Temperature
   -4.02961e+05    7.19277e+04   -3.31033e+05    6.78836e+07    2.98390e+02
 Pres. DC (bar) Pressure (bar)   Constr. rmsd
   -2.41050e+02   -8.37916e+01    0.00000e+00

           Step           Time
      302830000   605660.00000

   Energies (kJ/mol)
        G96Bond       G96Angle    Proper Dih.  Improper Dih.          LJ-14
    2.12663e+03    3.73114e+03    2.91887e+03    1.04750e+03   -2.78337e+02
     Coulomb-14        LJ (SR)  Disper. corr.   Coulomb (SR)   Coul. recip.
    2.80516e+04    5.72281e+04   -4.30307e+03   -4.96077e+05    2.98319e+03
      Potential    Kinetic En.   Total Energy  Conserved En.    Temperature
   -4.02571e+05    7.31886e+04   -3.29383e+05    6.78846e+07    3.03621e+02
 Pres. DC (bar) Pressure (bar)   Constr. rmsd
   -2.41018e+02   -6.13825e+01    0.00000e+00

           Step           Time
      302835000   605670.00000

   Energies (kJ/mol)
        G96Bond       G96Angle    Proper Dih.  Improper Dih.          LJ-14
    2.42869e+03    3.61021e+03    2.84811e+03    1.13048e+03   -3.07672e+02
     Coulomb-14        LJ (SR)  Disper. corr.   Coulomb (SR)   Coul. recip.
    2.81413e+04    5.94386e+04   -4.33477e+03   -4.98571e+05    2.98064e+03
      Potential    Kinetic En.   Total Energy  Conserved En.    Temperature
   -4.02635e+05    7.28220e+04   -3.29813e+05    6.78860e+07    3.02100e+02
 Pres. DC (bar) Pressure (bar)   Constr. rmsd
   -2.44576e+02   -7.39732e+01    0.00000e+00

           Step           Time
      302840000   605680.00000

   Energies (kJ/mol)
        G96Bond       G96Angle    Proper Dih.  Improper Dih.          LJ-14
    2.29294e+03    3.74266e+03    2.72349e+03    1.09491e+03   -2.77687e+02
     Coulomb-14        LJ (SR)  Disper. corr.   Coulomb (SR)   Coul. recip.
    2.81397e+04    5.84444e+04   -4.37004e+03   -4.98917e+05    2.93949e+03
      Potential    Kinetic En.   Total Energy  Conserved En.    Temperature
   -4.04188e+05    7.24240e+04   -3.31764e+05    6.78862e+07    3.00449e+02
 Pres. DC (bar) Pressure (bar)   Constr. rmsd
   -2.48568e+02    8.78415e+00    0.00000e+00

           Step           Time
      302845000   605690.00000

   Energies (kJ/mol)
        G96Bond       G96Angle    Proper Dih.  Improper Dih.          LJ-14
    2.38965e+03    3.63276e+03    2.88140e+03    1.00980e+03   -2.93256e+02
     Coulomb-14        LJ (SR)  Disper. corr.   Coulomb (SR)   Coul. recip.
    2.82431e+04    5.81069e+04   -4.29978e+03   -4.97256e+05    2.93334e+03
      Potential    Kinetic En.   Total Energy  Conserved En.    Temperature
   -4.02652e+05    7.14155e+04   -3.31236e+05    6.78871e+07    2.96265e+02
 Pres. DC (bar) Pressure (bar)   Constr. rmsd
   -2.40649e+02   -1.22516e+02    0.00000e+00

           Step           Time
      302850000   605700.00000

   Energies (kJ/mol)
        G96Bond       G96Angle    Proper Dih.  Improper Dih.          LJ-14
    2.38085e+03    3.66286e+03    2.75879e+03    1.02186e+03   -2.91393e+02
     Coulomb-14        LJ (SR)  Disper. corr.   Coulomb (SR)   Coul. recip.
    2.81396e+04    5.81079e+04   -4.30433e+03   -4.96347e+05    3.01729e+03
      Potential    Kinetic En.   Total Energy  Conserved En.    Temperature
   -4.01854e+05    7.29550e+04   -3.28898e+05    6.78888e+07    3.02652e+02
 Pres. DC (bar) Pressure (bar)   Constr. rmsd
   -2.41159e+02   -1.78304e+02    0.00000e+00

           Step           Time
      302855000   605710.00000

   Energies (kJ/mol)
        G96Bond       G96Angle    Proper Dih.  Improper Dih.          LJ-14
    2.32077e+03    3.57631e+03    2.85029e+03    1.08476e+03   -3.16251e+02
     Coulomb-14        LJ (SR)  Disper. corr.   Coulomb (SR)   Coul. recip.
    2.78218e+04    6.09172e+04   -4.35600e+03   -5.00359e+05    3.05564e+03
      Potential    Kinetic En.   Total Energy  Conserved En.    Temperature
   -4.03405e+05    7.21652e+04   -3.31240e+05    6.78894e+07    2.99375e+02
 Pres. DC (bar) Pressure (bar)   Constr. rmsd
   -2.46975e+02    5.53738e+02    0.00000e+00

           Step           Time
      302860000   605720.00000

   Energies (kJ/mol)
        G96Bond       G96Angle    Proper Dih.  Improper Dih.          LJ-14
    2.42668e+03    3.67236e+03    2.65556e+03    1.08744e+03   -3.49388e+02
     Coulomb-14        LJ (SR)  Disper. corr.   Coulomb (SR)   Coul. recip.
    2.78412e+04    5.78290e+04   -4.25526e+03   -4.95710e+05    3.13704e+03
      Potential    Kinetic En.   Total Energy  Conserved En.    Temperature
   -4.01665e+05    7.19864e+04   -3.29679e+05    6.78902e+07    2.98633e+02
 Pres. DC (bar) Pressure (bar)   Constr. rmsd
   -2.35698e+02   -6.21423e+02    0.00000e+00

           Step           Time
      302865000   605730.00000

   Energies (kJ/mol)
        G96Bond       G96Angle    Proper Dih.  Improper Dih.          LJ-14
    2.46528e+03    3.55080e+03    2.89490e+03    1.04260e+03   -3.56694e+02
     Coulomb-14        LJ (SR)  Disper. corr.   Coulomb (SR)   Coul. recip.
    2.79462e+04    5.68625e+04   -4.26152e+03   -4.94735e+05    3.04956e+03
      Potential    Kinetic En.   Total Energy  Conserved En.    Temperature
   -4.01542e+05    7.17603e+04   -3.29782e+05    6.78915e+07    2.97695e+02
 Pres. DC (bar) Pressure (bar)   Constr. rmsd
   -2.36391e+02   -5.64326e+02    0.00000e+00

           Step           Time
      302870000   605740.00000

   Energies (kJ/mol)
        G96Bond       G96Angle    Proper Dih.  Improper Dih.          LJ-14
    2.32070e+03    3.63520e+03    2.79347e+03    1.09401e+03   -2.98181e+02
     Coulomb-14        LJ (SR)  Disper. corr.   Coulomb (SR)   Coul. recip.
    2.80319e+04    5.95950e+04   -4.35902e+03   -4.98959e+05    2.98353e+03
      Potential    Kinetic En.   Total Energy  Conserved En.    Temperature
   -4.03162e+05    7.22237e+04   -3.30938e+05    6.78925e+07    2.99618e+02
 Pres. DC (bar) Pressure (bar)   Constr. rmsd
   -2.47318e+02    3.72403e+02    0.00000e+00

           Step           Time
      302875000   605750.00000

   Energies (kJ/mol)
        G96Bond       G96Angle    Proper Dih.  Improper Dih.          LJ-14
    2.31719e+03    3.67007e+03    2.79809e+03    1.05879e+03   -4.11477e+02
     Coulomb-14        LJ (SR)  Disper. corr.   Coulomb (SR)   Coul. recip.
    2.80179e+04    5.75191e+04   -4.29548e+03   -4.96023e+05    3.10371e+03
      Potential    Kinetic En.   Total Energy  Conserved En.    Temperature
   -4.02245e+05    7.19225e+04   -3.30323e+05    6.78928e+07    2.98368e+02
 Pres. DC (bar) Pressure (bar)   Constr. rmsd
   -2.40169e+02   -4.40289e+02    0.00000e+00

           Step           Time
      302880000   605760.00000

   Energies (kJ/mol)
        G96Bond       G96Angle    Proper Dih.  Improper Dih.          LJ-14
    2.25907e+03    3.76979e+03    2.81528e+03    1.09400e+03   -3.67413e+02
     Coulomb-14        LJ (SR)  Disper. corr.   Coulomb (SR)   Coul. recip.
    2.80189e+04    5.72587e+04   -4.28617e+03   -4.95366e+05    3.12700e+03
      Potential    Kinetic En.   Total Energy  Conserved En.    Temperature
   -4.01677e+05    7.21814e+04   -3.29495e+05    6.78932e+07    2.99442e+02
 Pres. DC (bar) Pressure (bar)   Constr. rmsd
   -2.39130e+02   -3.55880e+02    0.00000e+00

           Step           Time
      302885000   605770.00000

   Energies (kJ/mol)
        G96Bond       G96Angle    Proper Dih.  Improper Dih.          LJ-14
    2.47897e+03    3.53903e+03    2.74227e+03    1.04508e+03   -3.51588e+02
     Coulomb-14        LJ (SR)  Disper. corr.   Coulomb (SR)   Coul. recip.
    2.80075e+04    5.93547e+04   -4.30497e+03   -4.97721e+05    3.01307e+03
      Potential    Kinetic En.   Total Energy  Conserved En.    Temperature
   -4.02197e+05    7.21141e+04   -3.30083e+05    6.78940e+07    2.99163e+02
 Pres. DC (bar) Pressure (bar)   Constr. rmsd
   -2.41230e+02   -1.51887e+02    0.00000e+00

           Step           Time
      302890000   605780.00000

   Energies (kJ/mol)
        G96Bond       G96Angle    Proper Dih.  Improper Dih.          LJ-14
    2.34126e+03    3.75221e+03    2.89277e+03    1.13566e+03   -3.04659e+02
     Coulomb-14        LJ (SR)  Disper. corr.   Coulomb (SR)   Coul. recip.
    2.80991e+04    5.79392e+04   -4.30854e+03   -4.95774e+05    3.06210e+03
      Potential    Kinetic En.   Total Energy  Conserved En.    Temperature
   -4.01165e+05    7.30300e+04   -3.28135e+05    6.78944e+07    3.02963e+02
 Pres. DC (bar) Pressure (bar)   Constr. rmsd
   -2.41630e+02   -1.15226e+02    0.00000e+00

           Step           Time
      302895000   605790.00000

   Energies (kJ/mol)
        G96Bond       G96Angle    Proper Dih.  Improper Dih.          LJ-14
    2.39257e+03    3.67471e+03    2.95016e+03    1.09764e+03   -3.81933e+02
     Coulomb-14        LJ (SR)  Disper. corr.   Coulomb (SR)   Coul. recip.
    2.80426e+04    5.86301e+04   -4.34061e+03   -4.97889e+05    2.97289e+03
      Potential    Kinetic En.   Total Energy  Conserved En.    Temperature
   -4.02851e+05    7.20098e+04   -3.30841e+05    6.78950e+07    2.98730e+02
 Pres. DC (bar) Pressure (bar)   Constr. rmsd
   -2.45236e+02   -1.95478e+02    0.00000e+00

           Step           Time
      302900000   605800.00000

   Energies (kJ/mol)
        G96Bond       G96Angle    Proper Dih.  Improper Dih.          LJ-14
    2.51448e+03    3.80498e+03    2.68604e+03    1.08157e+03   -3.52478e+02
     Coulomb-14        LJ (SR)  Disper. corr.   Coulomb (SR)   Coul. recip.
    2.79833e+04    5.93585e+04   -4.31859e+03   -4.97633e+05    3.06123e+03
      Potential    Kinetic En.   Total Energy  Conserved En.    Temperature
   -4.01814e+05    7.21741e+04   -3.29640e+05    6.78962e+07    2.99412e+02
 Pres. DC (bar) Pressure (bar)   Constr. rmsd
   -2.42757e+02   -5.95142e+01    0.00000e+00

           Step           Time
      302905000   605810.00000

   Energies (kJ/mol)
        G96Bond       G96Angle    Proper Dih.  Improper Dih.          LJ-14
    2.35472e+03    3.57148e+03    2.70179e+03    1.15076e+03   -3.05673e+02
     Coulomb-14        LJ (SR)  Disper. corr.   Coulomb (SR)   Coul. recip.
    2.81770e+04    5.83273e+04   -4.31953e+03   -4.97152e+05    2.96656e+03
      Potential    Kinetic En.   Total Energy  Conserved En.    Temperature
   -4.02527e+05    7.19745e+04   -3.30553e+05    6.78975e+07    2.98584e+02
 Pres. DC (bar) Pressure (bar)   Constr. rmsd
   -2.42862e+02    8.96221e+00    0.00000e+00

           Step           Time
      302910000   605820.00000

   Energies (kJ/mol)
        G96Bond       G96Angle    Proper Dih.  Improper Dih.          LJ-14
    2.40442e+03    3.65543e+03    2.75670e+03    1.16127e+03   -3.46977e+02
     Coulomb-14        LJ (SR)  Disper. corr.   Coulomb (SR)   Coul. recip.
    2.79416e+04    5.88476e+04   -4.35281e+03   -4.99193e+05    2.98857e+03
      Potential    Kinetic En.   Total Energy  Conserved En.    Temperature
   -4.04137e+05    7.17006e+04   -3.32436e+05    6.78984e+07    2.97448e+02
 Pres. DC (bar) Pressure (bar)   Constr. rmsd
   -2.46614e+02   -5.39192e+01    0.00000e+00

           Step           Time
      302915000   605830.00000

   Energies (kJ/mol)
        G96Bond       G96Angle    Proper Dih.  Improper Dih.          LJ-14
    2.33667e+03    3.64752e+03    2.81074e+03    1.13003e+03   -2.98600e+02
     Coulomb-14        LJ (SR)  Disper. corr.   Coulomb (SR)   Coul. recip.
    2.79693e+04    5.97931e+04   -4.36164e+03   -4.98411e+05    2.95514e+03
      Potential    Kinetic En.   Total Energy  Conserved En.    Temperature
   -4.02429e+05    7.22573e+04   -3.30172e+05    6.78987e+07    2.99757e+02
 Pres. DC (bar) Pressure (bar)   Constr. rmsd
   -2.47614e+02    4.36508e+02    0.00000e+00

           Step           Time
      302920000   605840.00000

   Energies (kJ/mol)
        G96Bond       G96Angle    Proper Dih.  Improper Dih.          LJ-14
    2.41231e+03    3.72801e+03    2.71253e+03    1.03071e+03   -3.65141e+02
     Coulomb-14        LJ (SR)  Disper. corr.   Coulomb (SR)   Coul. recip.
    2.81751e+04    6.03675e+04   -4.37020e+03   -4.99685e+05    3.02596e+03
      Potential    Kinetic En.   Total Energy  Conserved En.    Temperature
   -4.02969e+05    7.18014e+04   -3.31167e+05    6.78999e+07    2.97866e+02
 Pres. DC (bar) Pressure (bar)   Constr. rmsd
   -2.48586e+02    2.56494e+02    0.00000e+00

           Step           Time
      302925000   605850.00000

   Energies (kJ/mol)
        G96Bond       G96Angle    Proper Dih.  Improper Dih.          LJ-14
    2.43495e+03    3.76231e+03    2.85659e+03    1.08311e+03   -3.40911e+02
     Coulomb-14        LJ (SR)  Disper. corr.   Coulomb (SR)   Coul. recip.
    2.77972e+04    5.82658e+04   -4.31380e+03   -4.97398e+05    3.05674e+03
      Potential    Kinetic En.   Total Energy  Conserved En.    Temperature
   -4.02796e+05    7.19047e+04   -3.30892e+05    6.79005e+07    2.98294e+02
 Pres. DC (bar) Pressure (bar)   Constr. rmsd
   -2.42220e+02   -6.83461e+01    0.00000e+00

           Step           Time
      302930000   605860.00000

   Energies (kJ/mol)
        G96Bond       G96Angle    Proper Dih.  Improper Dih.          LJ-14
    2.15436e+03    3.48803e+03    2.83544e+03    1.04736e+03   -3.44918e+02
     Coulomb-14        LJ (SR)  Disper. corr.   Coulomb (SR)   Coul. recip.
    2.82449e+04    5.88874e+04   -4.34649e+03   -4.99672e+05    2.97273e+03
      Potential    Kinetic En.   Total Energy  Conserved En.    Temperature
   -4.04733e+05    7.19924e+04   -3.32740e+05    6.79009e+07    2.98658e+02
 Pres. DC (bar) Pressure (bar)   Constr. rmsd
   -2.45900e+02   -1.84711e+02    0.00000e+00

           Step           Time
      302935000   605870.00000

   Energies (kJ/mol)
        G96Bond       G96Angle    Proper Dih.  Improper Dih.          LJ-14
    2.30225e+03    3.71932e+03    2.77909e+03    1.14958e+03   -3.17857e+02
     Coulomb-14        LJ (SR)  Disper. corr.   Coulomb (SR)   Coul. recip.
    2.81910e+04    6.03968e+04   -4.35007e+03   -4.99403e+05    3.08007e+03
      Potential    Kinetic En.   Total Energy  Conserved En.    Temperature
   -4.02453e+05    7.32857e+04   -3.29167e+05    6.79027e+07    3.04023e+02
 Pres. DC (bar) Pressure (bar)   Constr. rmsd
   -2.46304e+02    3.01139e+02    0.00000e+00

           Step           Time
      302940000   605880.00000

   Energies (kJ/mol)
        G96Bond       G96Angle    Proper Dih.  Improper Dih.          LJ-14
    2.27022e+03    3.77969e+03    2.79538e+03    1.08454e+03   -3.54706e+02
     Coulomb-14        LJ (SR)  Disper. corr.   Coulomb (SR)   Coul. recip.
    2.79676e+04    5.96391e+04   -4.32952e+03   -4.98849e+05    3.01791e+03
      Potential    Kinetic En.   Total Energy  Conserved En.    Temperature
   -4.02979e+05    7.22652e+04   -3.30714e+05    6.79036e+07    2.99790e+02
 Pres. DC (bar) Pressure (bar)   Constr. rmsd
   -2.43985e+02    6.45161e+01    0.00000e+00

           Step           Time
      302945000   605890.00000

   Energies (kJ/mol)
        G96Bond       G96Angle    Proper Dih.  Improper Dih.          LJ-14
    2.41815e+03    3.71636e+03    2.73953e+03    1.10213e+03   -3.62901e+02
     Coulomb-14        LJ (SR)  Disper. corr.   Coulomb (SR)   Coul. recip.
    2.78742e+04    5.75346e+04   -4.28621e+03   -4.96443e+05    3.06762e+03
      Potential    Kinetic En.   Total Energy  Conserved En.    Temperature
   -4.02640e+05    7.23199e+04   -3.30320e+05    6.79056e+07    3.00017e+02
 Pres. DC (bar) Pressure (bar)   Constr. rmsd
   -2.39135e+02   -5.38450e+02    0.00000e+00

           Step           Time
      302950000   605900.00000

   Energies (kJ/mol)
        G96Bond       G96Angle    Proper Dih.  Improper Dih.          LJ-14
    2.23205e+03    3.64161e+03    2.78759e+03    1.08229e+03   -3.15390e+02
     Coulomb-14        LJ (SR)  Disper. corr.   Coulomb (SR)   Coul. recip.
    2.81274e+04    5.97142e+04   -4.34984e+03   -5.00110e+05    2.95443e+03
      Potential    Kinetic En.   Total Energy  Conserved En.    Temperature
   -4.04236e+05    7.18819e+04   -3.32354e+05    6.79068e+07    2.98199e+02
 Pres. DC (bar) Pressure (bar)   Constr. rmsd
   -2.46278e+02    1.78033e+02    0.00000e+00

           Step           Time
      302955000   605910.00000

   Energies (kJ/mol)
        G96Bond       G96Angle    Proper Dih.  Improper Dih.          LJ-14
    2.35575e+03    3.57124e+03    2.72756e+03    1.17567e+03   -2.84013e+02
     Coulomb-14        LJ (SR)  Disper. corr.   Coulomb (SR)   Coul. recip.
    2.81077e+04    5.91871e+04   -4.37118e+03   -4.99480e+05    2.94821e+03
      Potential    Kinetic En.   Total Energy  Conserved En.    Temperature
   -4.04062e+05    7.23245e+04   -3.31738e+05    6.79083e+07    3.00036e+02
 Pres. DC (bar) Pressure (bar)   Constr. rmsd
   -2.48698e+02    5.34953e+01    0.00000e+00

           Step           Time
      302960000   605920.00000

   Energies (kJ/mol)
        G96Bond       G96Angle    Proper Dih.  Improper Dih.          LJ-14
    2.27124e+03    3.79022e+03    2.79187e+03    1.15400e+03   -2.96078e+02
     Coulomb-14        LJ (SR)  Disper. corr.   Coulomb (SR)   Coul. recip.
    2.80914e+04    5.77597e+04   -4.28406e+03   -4.96437e+05    3.04135e+03
      Potential    Kinetic En.   Total Energy  Conserved En.    Temperature
   -4.02117e+05    7.24008e+04   -3.29716e+05    6.79093e+07    3.00352e+02
 Pres. DC (bar) Pressure (bar)   Constr. rmsd
   -2.38895e+02   -3.02151e+02    0.00000e+00

           Step           Time
      302965000   605930.00000

   Energies (kJ/mol)
        G96Bond       G96Angle    Proper Dih.  Improper Dih.          LJ-14
    2.36839e+03    3.71759e+03    2.79012e+03    1.08929e+03   -3.49487e+02
     Coulomb-14        LJ (SR)  Disper. corr.   Coulomb (SR)   Coul. recip.
    2.79676e+04    5.90760e+04   -4.35518e+03   -4.99631e+05    2.94190e+03
      Potential    Kinetic En.   Total Energy  Conserved En.    Temperature
   -4.04384e+05    7.22535e+04   -3.32131e+05    6.79113e+07    2.99741e+02
 Pres. DC (bar) Pressure (bar)   Constr. rmsd
   -2.46883e+02    5.61811e+01    0.00000e+00

           Step           Time
      302970000   605940.00000

   Energies (kJ/mol)
        G96Bond       G96Angle    Proper Dih.  Improper Dih.          LJ-14
    2.25423e+03    3.76856e+03    2.82795e+03    1.09207e+03   -3.93581e+02
     Coulomb-14        LJ (SR)  Disper. corr.   Coulomb (SR)   Coul. recip.
    2.80768e+04    5.76772e+04   -4.31925e+03   -4.96811e+05    3.04191e+03
      Potential    Kinetic En.   Total Energy  Conserved En.    Temperature
   -4.02785e+05    7.16411e+04   -3.31144e+05    6.79126e+07    2.97201e+02
 Pres. DC (bar) Pressure (bar)   Constr. rmsd
   -2.42831e+02   -3.01723e+02    0.00000e+00

           Step           Time
      302975000   605950.00000

   Energies (kJ/mol)
        G96Bond       G96Angle    Proper Dih.  Improper Dih.          LJ-14
    2.28970e+03    3.66840e+03    2.89361e+03    1.11589e+03   -3.03824e+02
     Coulomb-14        LJ (SR)  Disper. corr.   Coulomb (SR)   Coul. recip.
    2.81529e+04    5.79668e+04   -4.31797e+03   -4.97326e+05    3.06491e+03
      Potential    Kinetic En.   Total Energy  Conserved En.    Temperature
   -4.02796e+05    7.29585e+04   -3.29837e+05    6.79156e+07    3.02666e+02
 Pres. DC (bar) Pressure (bar)   Constr. rmsd
   -2.42688e+02   -2.40312e+02    0.00000e+00

           Step           Time
      302980000   605960.00000

   Energies (kJ/mol)
        G96Bond       G96Angle    Proper Dih.  Improper Dih.          LJ-14
    2.27277e+03    3.45425e+03    2.79403e+03    1.05261e+03   -2.46549e+02
     Coulomb-14        LJ (SR)  Disper. corr.   Coulomb (SR)   Coul. recip.
    2.79450e+04    5.76279e+04   -4.29142e+03   -4.95298e+05    2.94084e+03
      Potential    Kinetic En.   Total Energy  Conserved En.    Temperature
   -4.01748e+05    7.13555e+04   -3.30393e+05    6.79165e+07    2.96016e+02
 Pres. DC (bar) Pressure (bar)   Constr. rmsd
   -2.39715e+02   -1.64625e+02    0.00000e+00

           Step           Time
      302985000   605970.00000

   Energies (kJ/mol)
        G96Bond       G96Angle    Proper Dih.  Improper Dih.          LJ-14
    2.22235e+03    3.82454e+03    2.76172e+03    9.81462e+02   -3.08255e+02
     Coulomb-14        LJ (SR)  Disper. corr.   Coulomb (SR)   Coul. recip.
    2.80220e+04    5.80668e+04   -4.34433e+03   -4.97264e+05    2.98603e+03
      Potential    Kinetic En.   Total Energy  Conserved En.    Temperature
   -4.03051e+05    7.15197e+04   -3.31532e+05    6.79174e+07    2.96697e+02
 Pres. DC (bar) Pressure (bar)   Constr. rmsd
   -2.45656e+02    1.67305e+02    0.00000e+00

           Step           Time
      302990000   605980.00000

   Energies (kJ/mol)
        G96Bond       G96Angle    Proper Dih.  Improper Dih.          LJ-14
    2.32316e+03    3.72194e+03    2.80621e+03    1.08558e+03   -2.82575e+02
     Coulomb-14        LJ (SR)  Disper. corr.   Coulomb (SR)   Coul. recip.
    2.80601e+04    5.80258e+04   -4.32649e+03   -4.98216e+05    3.02122e+03
      Potential    Kinetic En.   Total Energy  Conserved En.    Temperature
   -4.03781e+05    7.14855e+04   -3.32296e+05    6.79194e+07    2.96555e+02
 Pres. DC (bar) Pressure (bar)   Constr. rmsd
   -2.43645e+02   -1.64669e+01    0.00000e+00

           Step           Time
      302995000   605990.00000

   Energies (kJ/mol)
        G96Bond       G96Angle    Proper Dih.  Improper Dih.          LJ-14
    2.44960e+03    3.65699e+03    2.71124e+03    1.11068e+03   -3.08791e+02
     Coulomb-14        LJ (SR)  Disper. corr.   Coulomb (SR)   Coul. recip.
    2.81177e+04    5.88592e+04   -4.33035e+03   -4.97914e+05    3.00358e+03
      Potential    Kinetic En.   Total Energy  Conserved En.    Temperature
   -4.02644e+05    7.26649e+04   -3.29979e+05    6.79214e+07    3.01448e+02
 Pres. DC (bar) Pressure (bar)   Constr. rmsd
   -2.44079e+02   -2.88406e+01    0.00000e+00

           Step           Time
      303000000   606000.00000

   Energies (kJ/mol)
        G96Bond       G96Angle    Proper Dih.  Improper Dih.          LJ-14
    2.19926e+03    3.52506e+03    2.83090e+03    1.07989e+03   -3.34967e+02
     Coulomb-14        LJ (SR)  Disper. corr.   Coulomb (SR)   Coul. recip.
    2.80545e+04    5.88711e+04   -4.33352e+03   -4.98532e+05    3.04110e+03
      Potential    Kinetic En.   Total Energy  Conserved En.    Temperature
   -4.03599e+05    7.10816e+04   -3.32517e+05    6.79227e+07    2.94880e+02
 Pres. DC (bar) Pressure (bar)   Constr. rmsd
   -2.44436e+02    1.98815e+02    0.00000e+00

           Step           Time
      303005000   606010.00000

   Energies (kJ/mol)
        G96Bond       G96Angle    Proper Dih.  Improper Dih.          LJ-14
    2.45766e+03    3.58475e+03    2.87731e+03    1.08433e+03   -2.91857e+02
     Coulomb-14        LJ (SR)  Disper. corr.   Coulomb (SR)   Coul. recip.
    2.81055e+04    5.76526e+04   -4.29502e+03   -4.95722e+05    3.10429e+03
      Potential    Kinetic En.   Total Energy  Conserved En.    Temperature
   -4.01442e+05    7.21866e+04   -3.29256e+05    6.79240e+07    2.99464e+02
 Pres. DC (bar) Pressure (bar)   Constr. rmsd
   -2.40118e+02   -3.70654e+02    0.00000e+00

           Step           Time
      303010000   606020.00000

   Energies (kJ/mol)
        G96Bond       G96Angle    Proper Dih.  Improper Dih.          LJ-14
    2.28612e+03    3.72030e+03    2.86158e+03    1.07302e+03   -3.61721e+02
     Coulomb-14        LJ (SR)  Disper. corr.   Coulomb (SR)   Coul. recip.
    2.78416e+04    5.80843e+04   -4.30533e+03   -4.97351e+05    3.06482e+03
      Potential    Kinetic En.   Total Energy  Conserved En.    Temperature
   -4.03086e+05    7.26036e+04   -3.30482e+05    6.79253e+07    3.01194e+02
 Pres. DC (bar) Pressure (bar)   Constr. rmsd
   -2.41270e+02   -1.61150e+02    0.00000e+00

           Step           Time
      303015000   606030.00000

   Energies (kJ/mol)
        G96Bond       G96Angle    Proper Dih.  Improper Dih.          LJ-14
    2.30182e+03    3.74016e+03    2.90372e+03    1.10270e+03   -3.03603e+02
     Coulomb-14        LJ (SR)  Disper. corr.   Coulomb (SR)   Coul. recip.
    2.80819e+04    5.85284e+04   -4.38359e+03   -4.99299e+05    2.91216e+03
      Potential    Kinetic En.   Total Energy  Conserved En.    Temperature
   -4.04416e+05    7.33817e+04   -3.31034e+05    6.79283e+07    3.04421e+02
 Pres. DC (bar) Pressure (bar)   Constr. rmsd
   -2.50110e+02   -1.76487e+02    0.00000e+00

           Step           Time
      303020000   606040.00000

   Energies (kJ/mol)
        G96Bond       G96Angle    Proper Dih.  Improper Dih.          LJ-14
    2.43103e+03    3.62647e+03    2.81394e+03    1.17963e+03   -3.30834e+02
     Coulomb-14        LJ (SR)  Disper. corr.   Coulomb (SR)   Coul. recip.
    2.79172e+04    6.00587e+04   -4.37849e+03   -5.00054e+05    2.99016e+03
      Potential    Kinetic En.   Total Energy  Conserved En.    Temperature
   -4.03746e+05    7.22284e+04   -3.31517e+05    6.79314e+07    2.99637e+02
 Pres. DC (bar) Pressure (bar)   Constr. rmsd
   -2.49529e+02    4.89038e+02    0.00000e+00

           Step           Time
      303025000   606050.00000

   Energies (kJ/mol)
        G96Bond       G96Angle    Proper Dih.  Improper Dih.          LJ-14
    2.37484e+03    3.60755e+03    2.85913e+03    1.10343e+03   -3.55859e+02
     Coulomb-14        LJ (SR)  Disper. corr.   Coulomb (SR)   Coul. recip.
    2.78629e+04    5.94326e+04   -4.32504e+03   -4.98649e+05    3.08127e+03
      Potential    Kinetic En.   Total Energy  Conserved En.    Temperature
   -4.03009e+05    7.19760e+04   -3.31033e+05    6.79318e+07    2.98590e+02
 Pres. DC (bar) Pressure (bar)   Constr. rmsd
   -2.43482e+02   -1.68086e+01    0.00000e+00

           Step           Time
      303030000   606060.00000

   Energies (kJ/mol)
        G96Bond       G96Angle    Proper Dih.  Improper Dih.          LJ-14
    2.29926e+03    3.79481e+03    2.88293e+03    1.14033e+03   -4.07139e+02
     Coulomb-14        LJ (SR)  Disper. corr.   Coulomb (SR)   Coul. recip.
    2.79920e+04    5.86284e+04   -4.29488e+03   -4.96521e+05    3.01896e+03
      Potential    Kinetic En.   Total Energy  Conserved En.    Temperature
   -4.01466e+05    7.29832e+04   -3.28483e+05    6.79325e+07    3.02769e+02
 Pres. DC (bar) Pressure (bar)   Constr. rmsd
   -2.40102e+02   -1.53714e+02    0.00000e+00

           Step           Time
      303035000   606070.00000

   Energies (kJ/mol)
        G96Bond       G96Angle    Proper Dih.  Improper Dih.          LJ-14
    2.31772e+03    3.67876e+03    2.75531e+03    1.01440e+03   -3.65679e+02
     Coulomb-14        LJ (SR)  Disper. corr.   Coulomb (SR)   Coul. recip.
    2.81883e+04    5.85898e+04   -4.34078e+03   -4.97634e+05    2.99359e+03
      Potential    Kinetic En.   Total Energy  Conserved En.    Temperature
   -4.02803e+05    7.26405e+04   -3.30162e+05    6.79331e+07    3.01347e+02
 Pres. DC (bar) Pressure (bar)   Constr. rmsd
   -2.45255e+02   -2.17822e+01    0.00000e+00

           Step           Time
      303040000   606080.00000

   Energies (kJ/mol)
        G96Bond       G96Angle    Proper Dih.  Improper Dih.          LJ-14
    2.31138e+03    3.66095e+03    2.82034e+03    1.04658e+03   -3.27296e+02
     Coulomb-14        LJ (SR)  Disper. corr.   Coulomb (SR)   Coul. recip.
    2.80837e+04    5.86660e+04   -4.36741e+03   -4.98281e+05    3.04411e+03
      Potential    Kinetic En.   Total Energy  Conserved En.    Temperature
   -4.03343e+05    7.20376e+04   -3.31305e+05    6.79338e+07    2.98845e+02
 Pres. DC (bar) Pressure (bar)   Constr. rmsd
   -2.48269e+02   -3.18304e+01    0.00000e+00

           Step           Time
      303045000   606090.00000

   Energies (kJ/mol)
        G96Bond       G96Angle    Proper Dih.  Improper Dih.          LJ-14
    2.25297e+03    3.60245e+03    2.90568e+03    1.11916e+03   -3.05584e+02
     Coulomb-14        LJ (SR)  Disper. corr.   Coulomb (SR)   Coul. recip.
    2.80096e+04    5.96726e+04   -4.32791e+03   -4.98920e+05    2.99848e+03
      Potential    Kinetic En.   Total Energy  Conserved En.    Temperature
   -4.02992e+05    7.16423e+04   -3.31350e+05    6.79347e+07    2.97206e+02
 Pres. DC (bar) Pressure (bar)   Constr. rmsd
   -2.43805e+02    2.83888e+02    0.00000e+00

           Step           Time
      303050000   606100.00000

   Energies (kJ/mol)
        G96Bond       G96Angle    Proper Dih.  Improper Dih.          LJ-14
    2.35657e+03    3.70406e+03    2.81472e+03    1.13357e+03   -3.85494e+02
     Coulomb-14        LJ (SR)  Disper. corr.   Coulomb (SR)   Coul. recip.
    2.79670e+04    6.02486e+04   -4.38202e+03   -5.00126e+05    2.98871e+03
      Potential    Kinetic En.   Total Energy  Conserved En.    Temperature
   -4.03680e+05    7.25042e+04   -3.31176e+05    6.79357e+07    3.00781e+02
 Pres. DC (bar) Pressure (bar)   Constr. rmsd
   -2.49931e+02    4.70845e+02    0.00000e+00

           Step           Time
      303055000   606110.00000

   Energies (kJ/mol)
        G96Bond       G96Angle    Proper Dih.  Improper Dih.          LJ-14
    2.44945e+03    3.59901e+03    2.90062e+03    1.16983e+03   -2.38634e+02
     Coulomb-14        LJ (SR)  Disper. corr.   Coulomb (SR)   Coul. recip.
    2.79197e+04    5.91804e+04   -4.34279e+03   -4.98737e+05    2.97890e+03
      Potential    Kinetic En.   Total Energy  Conserved En.    Temperature
   -4.03121e+05    7.29504e+04   -3.30170e+05    6.79362e+07    3.02632e+02
 Pres. DC (bar) Pressure (bar)   Constr. rmsd
   -2.45481e+02    2.48285e+02    0.00000e+00

           Step           Time
      303060000   606120.00000

   Energies (kJ/mol)
        G96Bond       G96Angle    Proper Dih.  Improper Dih.          LJ-14
    2.26755e+03    3.80537e+03    2.90011e+03    1.12140e+03   -3.52056e+02
     Coulomb-14        LJ (SR)  Disper. corr.   Coulomb (SR)   Coul. recip.
    2.79549e+04    5.79029e+04   -4.29182e+03   -4.96582e+05    2.95212e+03
      Potential    Kinetic En.   Total Energy  Conserved En.    Temperature
   -4.02321e+05    7.28433e+04   -3.29478e+05    6.79380e+07    3.02188e+02
 Pres. DC (bar) Pressure (bar)   Constr. rmsd
   -2.39760e+02   -1.83735e+02    0.00000e+00

           Step           Time
      303065000   606130.00000

   Energies (kJ/mol)
        G96Bond       G96Angle    Proper Dih.  Improper Dih.          LJ-14
    2.44062e+03    3.63879e+03    2.78218e+03    1.08163e+03   -3.53955e+02
     Coulomb-14        LJ (SR)  Disper. corr.   Coulomb (SR)   Coul. recip.
    2.77964e+04    6.02866e+04   -4.36089e+03   -4.99285e+05    2.95122e+03
      Potential    Kinetic En.   Total Energy  Conserved En.    Temperature
   -4.03022e+05    7.22168e+04   -3.30805e+05    6.79388e+07    2.99589e+02
 Pres. DC (bar) Pressure (bar)   Constr. rmsd
   -2.47530e+02    2.98557e+02    0.00000e+00

           Step           Time
      303070000   606140.00000

   Energies (kJ/mol)
        G96Bond       G96Angle    Proper Dih.  Improper Dih.          LJ-14
    2.20373e+03    3.69893e+03    2.90705e+03    1.23088e+03   -3.96195e+02
     Coulomb-14        LJ (SR)  Disper. corr.   Coulomb (SR)   Coul. recip.
    2.82390e+04    5.92061e+04   -4.37069e+03   -4.98518e+05    3.00244e+03
      Potential    Kinetic En.   Total Energy  Conserved En.    Temperature
   -4.02797e+05    7.26200e+04   -3.30177e+05    6.79393e+07    3.01262e+02
 Pres. DC (bar) Pressure (bar)   Constr. rmsd
   -2.48642e+02    2.53628e+02    0.00000e+00

           Step           Time
      303075000   606150.00000

   Energies (kJ/mol)
        G96Bond       G96Angle    Proper Dih.  Improper Dih.          LJ-14
    2.21972e+03    3.60240e+03    2.83245e+03    1.11259e+03   -3.39188e+02
     Coulomb-14        LJ (SR)  Disper. corr.   Coulomb (SR)   Coul. recip.
    2.81079e+04    5.84263e+04   -4.28876e+03   -4.96950e+05    2.99396e+03
      Potential    Kinetic En.   Total Energy  Conserved En.    Temperature
   -4.02282e+05    7.26444e+04   -3.29638e+05    6.79405e+07    3.01363e+02
 Pres. DC (bar) Pressure (bar)   Constr. rmsd
   -2.39419e+02   -6.43860e+01    0.00000e+00

           Step           Time
      303080000   606160.00000

   Energies (kJ/mol)
        G96Bond       G96Angle    Proper Dih.  Improper Dih.          LJ-14
    2.38304e+03    3.73426e+03    2.73630e+03    1.14466e+03   -3.48032e+02
     Coulomb-14        LJ (SR)  Disper. corr.   Coulomb (SR)   Coul. recip.
    2.79569e+04    5.85666e+04   -4.30236e+03   -4.97412e+05    2.99303e+03
      Potential    Kinetic En.   Total Energy  Conserved En.    Temperature
   -4.02547e+05    7.27586e+04   -3.29789e+05    6.79408e+07    3.01837e+02
 Pres. DC (bar) Pressure (bar)   Constr. rmsd
   -2.40938e+02   -1.33877e+02    0.00000e+00

           Step           Time
      303085000   606170.00000

   Energies (kJ/mol)
        G96Bond       G96Angle    Proper Dih.  Improper Dih.          LJ-14
    2.31688e+03    3.78381e+03    2.84688e+03    1.04235e+03   -3.51756e+02
     Coulomb-14        LJ (SR)  Disper. corr.   Coulomb (SR)   Coul. recip.
    2.79701e+04    5.80695e+04   -4.31321e+03   -4.96359e+05    3.05379e+03
      Potential    Kinetic En.   Total Energy  Conserved En.    Temperature
   -4.01940e+05    7.29957e+04   -3.28944e+05    6.79413e+07    3.02820e+02
 Pres. DC (bar) Pressure (bar)   Constr. rmsd
   -2.42153e+02    7.60791e+01    0.00000e+00

           Step           Time
      303090000   606180.00000

   Energies (kJ/mol)
        G96Bond       G96Angle    Proper Dih.  Improper Dih.          LJ-14
    2.32085e+03    3.76025e+03    2.75121e+03    1.11935e+03   -3.31243e+02
     Coulomb-14        LJ (SR)  Disper. corr.   Coulomb (SR)   Coul. recip.
    2.78568e+04    5.97062e+04   -4.33383e+03   -4.99150e+05    3.01766e+03
      Potential    Kinetic En.   Total Energy  Conserved En.    Temperature
   -4.03283e+05    7.19686e+04   -3.31314e+05    6.79417e+07    2.98559e+02
 Pres. DC (bar) Pressure (bar)   Constr. rmsd
   -2.44471e+02    2.54889e+01    0.00000e+00

           Step           Time
      303095000   606190.00000

   Energies (kJ/mol)
        G96Bond       G96Angle    Proper Dih.  Improper Dih.          LJ-14
    2.25566e+03    3.68911e+03    2.93224e+03    1.12120e+03   -3.12200e+02
     Coulomb-14        LJ (SR)  Disper. corr.   Coulomb (SR)   Coul. recip.
    2.79962e+04    5.83870e+04   -4.35476e+03   -4.97967e+05    2.88273e+03
      Potential    Kinetic En.   Total Energy  Conserved En.    Temperature
   -4.03370e+05    7.23243e+04   -3.31045e+05    6.79423e+07    3.00035e+02
 Pres. DC (bar) Pressure (bar)   Constr. rmsd
   -2.46835e+02   -1.80126e+02    0.00000e+00

           Step           Time
      303100000   606200.00000

   Energies (kJ/mol)
        G96Bond       G96Angle    Proper Dih.  Improper Dih.          LJ-14
    2.46261e+03    3.54121e+03    2.85454e+03    1.05643e+03   -3.44599e+02
     Coulomb-14        LJ (SR)  Disper. corr.   Coulomb (SR)   Coul. recip.
    2.79480e+04    5.92512e+04   -4.37891e+03   -4.98782e+05    2.92190e+03
      Potential    Kinetic En.   Total Energy  Conserved En.    Temperature
   -4.03470e+05    7.26574e+04   -3.30812e+05    6.79432e+07    3.01417e+02
 Pres. DC (bar) Pressure (bar)   Constr. rmsd
   -2.49577e+02    2.89466e+02    0.00000e+00

           Step           Time
      303105000   606210.00000

   Energies (kJ/mol)
        G96Bond       G96Angle    Proper Dih.  Improper Dih.          LJ-14
    2.20828e+03    3.69910e+03    2.88946e+03    1.10634e+03   -3.43337e+02
     Coulomb-14        LJ (SR)  Disper. corr.   Coulomb (SR)   Coul. recip.
    2.79119e+04    5.77822e+04   -4.31123e+03   -4.96850e+05    2.99852e+03
      Potential    Kinetic En.   Total Energy  Conserved En.    Temperature
   -4.02908e+05    7.13492e+04   -3.31559e+05    6.79447e+07    2.95990e+02
 Pres. DC (bar) Pressure (bar)   Constr. rmsd
   -2.41931e+02   -1.90276e+02    0.00000e+00

           Step           Time
      303110000   606220.00000

   Energies (kJ/mol)
        G96Bond       G96Angle    Proper Dih.  Improper Dih.          LJ-14
    2.27679e+03    3.83576e+03    2.76075e+03    1.15184e+03   -3.31473e+02
     Coulomb-14        LJ (SR)  Disper. corr.   Coulomb (SR)   Coul. recip.
    2.79885e+04    5.78514e+04   -4.31212e+03   -4.96907e+05    3.01143e+03
      Potential    Kinetic En.   Total Energy  Conserved En.    Temperature
   -4.02674e+05    7.17589e+04   -3.30916e+05    6.79461e+07    2.97690e+02
 Pres. DC (bar) Pressure (bar)   Constr. rmsd
   -2.42031e+02   -2.70818e+02    0.00000e+00

           Step           Time
      303115000   606230.00000

   Energies (kJ/mol)
        G96Bond       G96Angle    Proper Dih.  Improper Dih.          LJ-14
    2.26406e+03    3.75783e+03    2.83246e+03    1.09349e+03   -4.00655e+02
     Coulomb-14        LJ (SR)  Disper. corr.   Coulomb (SR)   Coul. recip.
    2.78876e+04    6.04373e+04   -4.36027e+03   -5.01401e+05    2.90941e+03
      Potential    Kinetic En.   Total Energy  Conserved En.    Temperature
   -4.04980e+05    7.14224e+04   -3.33558e+05    6.79470e+07    2.96293e+02
 Pres. DC (bar) Pressure (bar)   Constr. rmsd
   -2.47459e+02    2.16577e+02    0.00000e+00

           Step           Time
      303120000   606240.00000

   Energies (kJ/mol)
        G96Bond       G96Angle    Proper Dih.  Improper Dih.          LJ-14
    2.38557e+03    3.75810e+03    2.86117e+03    1.12904e+03   -2.45311e+02
     Coulomb-14        LJ (SR)  Disper. corr.   Coulomb (SR)   Coul. recip.
    2.79560e+04    5.90019e+04   -4.35978e+03   -4.98091e+05    2.96098e+03
      Potential    Kinetic En.   Total Energy  Conserved En.    Temperature
   -4.02643e+05    7.28799e+04   -3.29763e+05    6.79484e+07    3.02340e+02
 Pres. DC (bar) Pressure (bar)   Constr. rmsd
   -2.47403e+02    2.87400e+02    0.00000e+00

           Step           Time
      303125000   606250.00000

   Energies (kJ/mol)
        G96Bond       G96Angle    Proper Dih.  Improper Dih.          LJ-14
    2.29368e+03    3.74004e+03    2.77461e+03    1.13725e+03   -2.46815e+02
     Coulomb-14        LJ (SR)  Disper. corr.   Coulomb (SR)   Coul. recip.
    2.80539e+04    5.87344e+04   -4.28248e+03   -4.96881e+05    3.05728e+03
      Potential    Kinetic En.   Total Energy  Conserved En.    Temperature
   -4.01619e+05    7.30564e+04   -3.28563e+05    6.79501e+07    3.03072e+02
 Pres. DC (bar) Pressure (bar)   Constr. rmsd
   -2.38720e+02   -1.29791e+02    0.00000e+00

           Step           Time
      303130000   606260.00000

   Energies (kJ/mol)
        G96Bond       G96Angle    Proper Dih.  Improper Dih.          LJ-14
    2.33914e+03    3.66293e+03    2.76286e+03    1.06868e+03   -3.76969e+02
     Coulomb-14        LJ (SR)  Disper. corr.   Coulomb (SR)   Coul. recip.
    2.80281e+04    5.68450e+04   -4.26887e+03   -4.95426e+05    3.05552e+03
      Potential    Kinetic En.   Total Energy  Conserved En.    Temperature
   -4.02310e+05    7.25542e+04   -3.29756e+05    6.79506e+07    3.00989e+02
 Pres. DC (bar) Pressure (bar)   Constr. rmsd
   -2.37206e+02   -5.62127e+02    0.00000e+00

           Step           Time
      303135000   606270.00000

   Energies (kJ/mol)
        G96Bond       G96Angle    Proper Dih.  Improper Dih.          LJ-14
    2.29141e+03    3.59752e+03    2.79357e+03    1.13573e+03   -3.36837e+02
     Coulomb-14        LJ (SR)  Disper. corr.   Coulomb (SR)   Coul. recip.
    2.78721e+04    5.93346e+04   -4.38167e+03   -4.99185e+05    3.06313e+03
      Potential    Kinetic En.   Total Energy  Conserved En.    Temperature
   -4.03815e+05    7.23931e+04   -3.31422e+05    6.79531e+07    3.00320e+02
 Pres. DC (bar) Pressure (bar)   Constr. rmsd
   -2.49892e+02    1.56769e+02    0.00000e+00

           Step           Time
      303140000   606280.00000

   Energies (kJ/mol)
        G96Bond       G96Angle    Proper Dih.  Improper Dih.          LJ-14
    2.22343e+03    3.58694e+03    2.84188e+03    9.95686e+02   -2.69302e+02
     Coulomb-14        LJ (SR)  Disper. corr.   Coulomb (SR)   Coul. recip.
    2.81385e+04    6.13593e+04   -4.36215e+03   -5.02040e+05    2.91374e+03
      Potential    Kinetic En.   Total Energy  Conserved En.    Temperature
   -4.04612e+05    7.27297e+04   -3.31882e+05    6.79542e+07    3.01717e+02
 Pres. DC (bar) Pressure (bar)   Constr. rmsd
   -2.47673e+02    6.81683e+02    0.00000e+00

           Step           Time
      303145000   606290.00000

   Energies (kJ/mol)
        G96Bond       G96Angle    Proper Dih.  Improper Dih.          LJ-14
    2.41804e+03    3.56907e+03    2.83415e+03    1.03538e+03   -3.44833e+02
     Coulomb-14        LJ (SR)  Disper. corr.   Coulomb (SR)   Coul. recip.
    2.79563e+04    6.05781e+04   -4.37634e+03   -5.00491e+05    2.97051e+03
      Potential    Kinetic En.   Total Energy  Conserved En.    Temperature
   -4.03851e+05    7.22853e+04   -3.31566e+05    6.79551e+07    2.99873e+02
 Pres. DC (bar) Pressure (bar)   Constr. rmsd
   -2.49285e+02    3.46810e+02    0.00000e+00

           Step           Time
      303150000   606300.00000

   Energies (kJ/mol)
        G96Bond       G96Angle    Proper Dih.  Improper Dih.          LJ-14
    2.44642e+03    3.69422e+03    2.93910e+03    1.19272e+03   -3.08338e+02
     Coulomb-14        LJ (SR)  Disper. corr.   Coulomb (SR)   Coul. recip.
    2.78938e+04    5.91445e+04   -4.33874e+03   -4.98756e+05    3.06160e+03
      Potential    Kinetic En.   Total Energy  Conserved En.    Temperature
   -4.03031e+05    7.32123e+04   -3.29819e+05    6.79577e+07    3.03719e+02
 Pres. DC (bar) Pressure (bar)   Constr. rmsd
   -2.45025e+02   -9.05956e+01    0.00000e+00

           Step           Time
      303155000   606310.00000

   Energies (kJ/mol)
        G96Bond       G96Angle    Proper Dih.  Improper Dih.          LJ-14
    2.29691e+03    3.61385e+03    2.86532e+03    1.04210e+03   -2.88148e+02
     Coulomb-14        LJ (SR)  Disper. corr.   Coulomb (SR)   Coul. recip.
    2.82845e+04    5.97565e+04   -4.38199e+03   -5.00987e+05    2.99432e+03
      Potential    Kinetic En.   Total Energy  Conserved En.    Temperature
   -4.04804e+05    7.21731e+04   -3.32630e+05    6.79587e+07    2.99408e+02
 Pres. DC (bar) Pressure (bar)   Constr. rmsd
   -2.49928e+02    3.01466e+02    0.00000e+00

           Step           Time
      303160000   606320.00000

   Energies (kJ/mol)
        G96Bond       G96Angle    Proper Dih.  Improper Dih.          LJ-14
    2.33132e+03    3.90416e+03    2.79329e+03    1.07383e+03   -3.92524e+02
     Coulomb-14        LJ (SR)  Disper. corr.   Coulomb (SR)   Coul. recip.
    2.79438e+04    5.89131e+04   -4.33741e+03   -4.98198e+05    2.99891e+03
      Potential    Kinetic En.   Total Energy  Conserved En.    Temperature
   -4.02970e+05    7.22425e+04   -3.30727e+05    6.79600e+07    2.99696e+02
 Pres. DC (bar) Pressure (bar)   Constr. rmsd
   -2.44874e+02    1.07502e+02    0.00000e+00

           Step           Time
      303165000   606330.00000

   Energies (kJ/mol)
        G96Bond       G96Angle    Proper Dih.  Improper Dih.          LJ-14
    2.29278e+03    3.65670e+03    2.81447e+03    1.09253e+03   -3.50497e+02
     Coulomb-14        LJ (SR)  Disper. corr.   Coulomb (SR)   Coul. recip.
    2.82585e+04    5.80307e+04   -4.30028e+03   -4.97269e+05    3.01310e+03
      Potential    Kinetic En.   Total Energy  Conserved En.    Temperature
   -4.02761e+05    7.22390e+04   -3.30522e+05    6.79605e+07    2.99681e+02
 Pres. DC (bar) Pressure (bar)   Constr. rmsd
   -2.40705e+02   -1.68351e+02    0.00000e+00

           Step           Time
      303170000   606340.00000

   Energies (kJ/mol)
        G96Bond       G96Angle    Proper Dih.  Improper Dih.          LJ-14
    2.38183e+03    3.62322e+03    2.79802e+03    1.09511e+03   -3.47737e+02
     Coulomb-14        LJ (SR)  Disper. corr.   Coulomb (SR)   Coul. recip.
    2.80202e+04    5.68775e+04   -4.30897e+03   -4.96647e+05    3.04915e+03
      Potential    Kinetic En.   Total Energy  Conserved En.    Temperature
   -4.03459e+05    7.25851e+04   -3.30874e+05    6.79611e+07    3.01117e+02
 Pres. DC (bar) Pressure (bar)   Constr. rmsd
   -2.41678e+02   -5.22731e+02    0.00000e+00

           Step           Time
      303175000   606350.00000

   Energies (kJ/mol)
        G96Bond       G96Angle    Proper Dih.  Improper Dih.          LJ-14
    2.29274e+03    3.67160e+03    2.69931e+03    1.05986e+03   -3.04779e+02
     Coulomb-14        LJ (SR)  Disper. corr.   Coulomb (SR)   Coul. recip.
    2.81563e+04    5.87451e+04   -4.35497e+03   -4.97766e+05    3.03392e+03
      Potential    Kinetic En.   Total Energy  Conserved En.    Temperature
   -4.02767e+05    7.16187e+04   -3.31148e+05    6.79620e+07    2.97108e+02
 Pres. DC (bar) Pressure (bar)   Constr. rmsd
   -2.46859e+02    1.52300e+02    0.00000e+00

           Step           Time
      303180000   606360.00000

   Energies (kJ/mol)
        G96Bond       G96Angle    Proper Dih.  Improper Dih.          LJ-14
    2.37338e+03    3.53458e+03    2.87135e+03    1.00149e+03   -3.61322e+02
     Coulomb-14        LJ (SR)  Disper. corr.   Coulomb (SR)   Coul. recip.
    2.79834e+04    5.89111e+04   -4.29004e+03   -4.97953e+05    3.01461e+03
      Potential    Kinetic En.   Total Energy  Conserved En.    Temperature
   -4.02914e+05    7.24404e+04   -3.30474e+05    6.79635e+07    3.00517e+02
 Pres. DC (bar) Pressure (bar)   Constr. rmsd
   -2.39562e+02   -9.45844e+01    0.00000e+00

           Step           Time
      303185000   606370.00000

   Energies (kJ/mol)
        G96Bond       G96Angle    Proper Dih.  Improper Dih.          LJ-14
    2.49107e+03    3.84218e+03    2.75877e+03    1.11757e+03   -2.86475e+02
     Coulomb-14        LJ (SR)  Disper. corr.   Coulomb (SR)   Coul. recip.
    2.79600e+04    5.69063e+04   -4.24630e+03   -4.94385e+05    3.01969e+03
      Potential    Kinetic En.   Total Energy  Conserved En.    Temperature
   -4.00822e+05    7.34331e+04   -3.27389e+05    6.79655e+07    3.04635e+02
 Pres. DC (bar) Pressure (bar)   Constr. rmsd
   -2.34707e+02   -6.20572e+02    0.00000e+00

           Step           Time
      303190000   606380.00000

   Energies (kJ/mol)
        G96Bond       G96Angle    Proper Dih.  Improper Dih.          LJ-14
    2.37337e+03    3.71779e+03    2.79035e+03    1.08356e+03   -3.40568e+02
     Coulomb-14        LJ (SR)  Disper. corr.   Coulomb (SR)   Coul. recip.
    2.77981e+04    5.78566e+04   -4.31003e+03   -4.95954e+05    3.05446e+03
      Potential    Kinetic En.   Total Energy  Conserved En.    Temperature
   -4.01930e+05    7.19898e+04   -3.29940e+05    6.79672e+07    2.98647e+02
 Pres. DC (bar) Pressure (bar)   Constr. rmsd
   -2.41796e+02   -2.82179e+02    0.00000e+00

           Step           Time
      303195000   606390.00000

   Energies (kJ/mol)
        G96Bond       G96Angle    Proper Dih.  Improper Dih.          LJ-14
    2.21110e+03    3.60029e+03    2.85045e+03    1.15486e+03   -3.58268e+02
     Coulomb-14        LJ (SR)  Disper. corr.   Coulomb (SR)   Coul. recip.
    2.80001e+04    5.85308e+04   -4.37460e+03   -4.97835e+05    3.06235e+03
      Potential    Kinetic En.   Total Energy  Conserved En.    Temperature
   -4.03158e+05    7.19687e+04   -3.31189e+05    6.79677e+07    2.98560e+02
 Pres. DC (bar) Pressure (bar)   Constr. rmsd
   -2.49086e+02    2.61446e+02    0.00000e+00

           Step           Time
      303200000   606400.00000

   Energies (kJ/mol)
        G96Bond       G96Angle    Proper Dih.  Improper Dih.          LJ-14
    2.37944e+03    3.50295e+03    2.93921e+03    1.09480e+03   -4.22753e+02
     Coulomb-14        LJ (SR)  Disper. corr.   Coulomb (SR)   Coul. recip.
    2.78312e+04    5.72792e+04   -4.29180e+03   -4.96627e+05    3.02797e+03
      Potential    Kinetic En.   Total Energy  Conserved En.    Temperature
   -4.03287e+05    7.11688e+04   -3.32118e+05    6.79712e+07    2.95241e+02
 Pres. DC (bar) Pressure (bar)   Constr. rmsd
   -2.39758e+02   -4.65181e+02    0.00000e+00

           Step           Time
      303205000   606410.00000

   Energies (kJ/mol)
        G96Bond       G96Angle    Proper Dih.  Improper Dih.          LJ-14
    2.34427e+03    3.60714e+03    2.80120e+03    1.07133e+03   -2.87111e+02
     Coulomb-14        LJ (SR)  Disper. corr.   Coulomb (SR)   Coul. recip.
    2.80883e+04    5.97177e+04   -4.34010e+03   -4.98985e+05    3.02671e+03
      Potential    Kinetic En.   Total Energy  Conserved En.    Temperature
   -4.02955e+05    7.21662e+04   -3.30789e+05    6.79719e+07    2.99379e+02
 Pres. DC (bar) Pressure (bar)   Constr. rmsd
   -2.45178e+02    1.55376e+02    0.00000e+00

           Step           Time
      303210000   606420.00000

   Energies (kJ/mol)
        G96Bond       G96Angle    Proper Dih.  Improper Dih.          LJ-14
    2.36188e+03    3.69523e+03    2.92360e+03    1.11606e+03   -3.39107e+02
     Coulomb-14        LJ (SR)  Disper. corr.   Coulomb (SR)   Coul. recip.
    2.78305e+04    5.82662e+04   -4.33734e+03   -4.97048e+05    3.04854e+03
      Potential    Kinetic En.   Total Energy  Conserved En.    Temperature
   -4.02482e+05    7.22436e+04   -3.30238e+05    6.79722e+07    2.99700e+02
 Pres. DC (bar) Pressure (bar)   Constr. rmsd
   -2.44867e+02   -1.77459e+02    0.00000e+00

           Step           Time
      303215000   606430.00000

   Energies (kJ/mol)
        G96Bond       G96Angle    Proper Dih.  Improper Dih.          LJ-14
    2.59331e+03    3.65864e+03    2.75429e+03    1.07404e+03   -3.38581e+02
     Coulomb-14        LJ (SR)  Disper. corr.   Coulomb (SR)   Coul. recip.
    2.81574e+04    5.83172e+04   -4.33023e+03   -4.96868e+05    2.91724e+03
      Potential    Kinetic En.   Total Energy  Conserved En.    Temperature
   -4.02064e+05    7.24858e+04   -3.29579e+05    6.79743e+07    3.00705e+02
 Pres. DC (bar) Pressure (bar)   Constr. rmsd
   -2.44065e+02   -9.85065e+01    0.00000e+00

           Step           Time
      303220000   606440.00000

   Energies (kJ/mol)
        G96Bond       G96Angle    Proper Dih.  Improper Dih.          LJ-14
    2.29329e+03    3.62410e+03    2.80846e+03    1.10039e+03   -2.69784e+02
     Coulomb-14        LJ (SR)  Disper. corr.   Coulomb (SR)   Coul. recip.
    2.80598e+04    5.78476e+04   -4.30914e+03   -4.96672e+05    3.07670e+03
      Potential    Kinetic En.   Total Energy  Conserved En.    Temperature
   -4.02441e+05    7.19904e+04   -3.30450e+05    6.79750e+07    2.98650e+02
 Pres. DC (bar) Pressure (bar)   Constr. rmsd
   -2.41696e+02   -1.63117e+02    0.00000e+00

           Step           Time
      303225000   606450.00000

   Energies (kJ/mol)
        G96Bond       G96Angle    Proper Dih.  Improper Dih.          LJ-14
    2.39668e+03    3.54550e+03    2.85139e+03    1.12541e+03   -3.07262e+02
     Coulomb-14        LJ (SR)  Disper. corr.   Coulomb (SR)   Coul. recip.
    2.80404e+04    5.87540e+04   -4.33656e+03   -4.97850e+05    3.09222e+03
      Potential    Kinetic En.   Total Energy  Conserved En.    Temperature
   -4.02688e+05    7.22016e+04   -3.30486e+05    6.79758e+07    2.99526e+02
 Pres. DC (bar) Pressure (bar)   Constr. rmsd
   -2.44779e+02   -5.15757e+01    0.00000e+00

           Step           Time
      303230000   606460.00000

   Energies (kJ/mol)
        G96Bond       G96Angle    Proper Dih.  Improper Dih.          LJ-14
    2.29670e+03    3.75315e+03    2.78206e+03    1.12822e+03   -3.03964e+02
     Coulomb-14        LJ (SR)  Disper. corr.   Coulomb (SR)   Coul. recip.
    2.80520e+04    5.75964e+04   -4.31503e+03   -4.96304e+05    3.05049e+03
      Potential    Kinetic En.   Total Energy  Conserved En.    Temperature
   -4.02264e+05    7.30971e+04   -3.29167e+05    6.79769e+07    3.03241e+02
 Pres. DC (bar) Pressure (bar)   Constr. rmsd
   -2.42357e+02   -1.91269e+02    0.00000e+00

           Step           Time
      303235000   606470.00000

   Energies (kJ/mol)
        G96Bond       G96Angle    Proper Dih.  Improper Dih.          LJ-14
    2.47877e+03    3.71904e+03    2.80405e+03    1.13747e+03   -3.37249e+02
     Coulomb-14        LJ (SR)  Disper. corr.   Coulomb (SR)   Coul. recip.
    2.78860e+04    5.95449e+04   -4.36205e+03   -4.98905e+05    2.96000e+03
      Potential    Kinetic En.   Total Energy  Conserved En.    Temperature
   -4.03074e+05    7.22001e+04   -3.30874e+05    6.79773e+07    2.99520e+02
 Pres. DC (bar) Pressure (bar)   Constr. rmsd
   -2.47661e+02    2.29485e+02    0.00000e+00

           Step           Time
      303240000   606480.00000

   Energies (kJ/mol)
        G96Bond       G96Angle    Proper Dih.  Improper Dih.          LJ-14
    2.40456e+03    3.58334e+03    2.81475e+03    1.05347e+03   -3.04808e+02
     Coulomb-14        LJ (SR)  Disper. corr.   Coulomb (SR)   Coul. recip.
    2.79869e+04    5.90805e+04   -4.33723e+03   -4.98874e+05    3.03200e+03
      Potential    Kinetic En.   Total Energy  Conserved En.    Temperature
   -4.03561e+05    7.10492e+04   -3.32512e+05    6.79776e+07    2.94745e+02
 Pres. DC (bar) Pressure (bar)   Constr. rmsd
   -2.44854e+02    3.87765e+01    0.00000e+00

           Step           Time
      303245000   606490.00000

   Energies (kJ/mol)
        G96Bond       G96Angle    Proper Dih.  Improper Dih.          LJ-14
    2.20859e+03    3.61999e+03    2.81089e+03    1.07147e+03   -1.68868e+02
     Coulomb-14        LJ (SR)  Disper. corr.   Coulomb (SR)   Coul. recip.
    2.84078e+04    5.82431e+04   -4.34237e+03   -4.98344e+05    3.04687e+03
      Potential    Kinetic En.   Total Energy  Conserved En.    Temperature
   -4.03446e+05    7.22649e+04   -3.31182e+05    6.79796e+07    2.99789e+02
 Pres. DC (bar) Pressure (bar)   Constr. rmsd
   -2.45434e+02   -1.51209e+02    0.00000e+00

           Step           Time
      303250000   606500.00000

   Energies (kJ/mol)
        G96Bond       G96Angle    Proper Dih.  Improper Dih.          LJ-14
    2.36420e+03    3.62114e+03    2.87593e+03    1.09198e+03   -2.45409e+02
     Coulomb-14        LJ (SR)  Disper. corr.   Coulomb (SR)   Coul. recip.
    2.80217e+04    5.85335e+04   -4.35866e+03   -4.97796e+05    2.97285e+03
      Potential    Kinetic En.   Total Energy  Conserved En.    Temperature
   -4.02919e+05    7.35010e+04   -3.29418e+05    6.79808e+07    3.04916e+02
 Pres. DC (bar) Pressure (bar)   Constr. rmsd
   -2.47277e+02    3.66794e+02    0.00000e+00

           Step           Time
      303255000   606510.00000

   Energies (kJ/mol)
        G96Bond       G96Angle    Proper Dih.  Improper Dih.          LJ-14
    2.24378e+03    3.64514e+03    2.85530e+03    1.08934e+03   -2.29216e+02
     Coulomb-14        LJ (SR)  Disper. corr.   Coulomb (SR)   Coul. recip.
    2.80546e+04    5.92864e+04   -4.38487e+03   -4.98740e+05    2.95152e+03
      Potential    Kinetic En.   Total Energy  Conserved En.    Temperature
   -4.03228e+05    7.27214e+04   -3.30507e+05    6.79829e+07    3.01682e+02
 Pres. DC (bar) Pressure (bar)   Constr. rmsd
   -2.50256e+02    6.65656e+02    0.00000e+00

           Step           Time
      303260000   606520.00000

   Energies (kJ/mol)
        G96Bond       G96Angle    Proper Dih.  Improper Dih.          LJ-14
    2.24944e+03    3.69907e+03    2.86142e+03    1.00446e+03   -2.94330e+02
     Coulomb-14        LJ (SR)  Disper. corr.   Coulomb (SR)   Coul. recip.
    2.80691e+04    5.75096e+04   -4.32707e+03   -4.96829e+05    2.96654e+03
      Potential    Kinetic En.   Total Energy  Conserved En.    Temperature
   -4.03090e+05    7.16457e+04   -3.31445e+05    6.79841e+07    2.97220e+02
 Pres. DC (bar) Pressure (bar)   Constr. rmsd
   -2.43710e+02   -3.06654e+02    0.00000e+00

           Step           Time
      303265000   606530.00000

   Energies (kJ/mol)
        G96Bond       G96Angle    Proper Dih.  Improper Dih.          LJ-14
    2.18492e+03    3.75611e+03    2.64882e+03    1.09886e+03   -2.05688e+02
     Coulomb-14        LJ (SR)  Disper. corr.   Coulomb (SR)   Coul. recip.
    2.81032e+04    5.85143e+04   -4.35021e+03   -4.97833e+05    3.04840e+03
      Potential    Kinetic En.   Total Energy  Conserved En.    Temperature
   -4.03035e+05    7.22189e+04   -3.30816e+05    6.79849e+07    2.99598e+02
 Pres. DC (bar) Pressure (bar)   Constr. rmsd
   -2.46320e+02    1.26178e+02    0.00000e+00

           Step           Time
      303270000   606540.00000

   Energies (kJ/mol)
        G96Bond       G96Angle    Proper Dih.  Improper Dih.          LJ-14
    2.31608e+03    3.75831e+03    2.84406e+03    1.11038e+03   -3.04387e+02
     Coulomb-14        LJ (SR)  Disper. corr.   Coulomb (SR)   Coul. recip.
    2.78381e+04    5.91843e+04   -4.35377e+03   -4.98031e+05    2.97183e+03
      Potential    Kinetic En.   Total Energy  Conserved En.    Temperature
   -4.02666e+05    7.20137e+04   -3.30653e+05    6.79864e+07    2.98746e+02
 Pres. DC (bar) Pressure (bar)   Constr. rmsd
   -2.46723e+02    2.86398e+02    0.00000e+00

           Step           Time
      303275000   606550.00000

   Energies (kJ/mol)
        G96Bond       G96Angle    Proper Dih.  Improper Dih.          LJ-14
    2.40553e+03    3.71682e+03    2.87855e+03    1.14459e+03   -3.29674e+02
     Coulomb-14        LJ (SR)  Disper. corr.   Coulomb (SR)   Coul. recip.
    2.81911e+04    5.85259e+04   -4.32506e+03   -4.97679e+05    3.07913e+03
      Potential    Kinetic En.   Total Energy  Conserved En.    Temperature
   -4.02392e+05    7.26265e+04   -3.29766e+05    6.79869e+07    3.01289e+02
 Pres. DC (bar) Pressure (bar)   Constr. rmsd
   -2.43484e+02   -5.59833e+01    0.00000e+00

           Step           Time
      303280000   606560.00000

   Energies (kJ/mol)
        G96Bond       G96Angle    Proper Dih.  Improper Dih.          LJ-14
    2.29529e+03    3.50418e+03    2.85628e+03    1.09913e+03   -3.62726e+02
     Coulomb-14        LJ (SR)  Disper. corr.   Coulomb (SR)   Coul. recip.
    2.83926e+04    5.77812e+04   -4.30717e+03   -4.97113e+05    2.95729e+03
      Potential    Kinetic En.   Total Energy  Conserved En.    Temperature
   -4.02897e+05    7.25580e+04   -3.30339e+05    6.79876e+07    3.01004e+02
 Pres. DC (bar) Pressure (bar)   Constr. rmsd
   -2.41476e+02   -2.78730e+02    0.00000e+00

           Step           Time
      303285000   606570.00000

   Energies (kJ/mol)
        G96Bond       G96Angle    Proper Dih.  Improper Dih.          LJ-14
    2.42505e+03    3.71589e+03    2.77530e+03    1.13312e+03   -3.60102e+02
     Coulomb-14        LJ (SR)  Disper. corr.   Coulomb (SR)   Coul. recip.
    2.79780e+04    5.89152e+04   -4.33453e+03   -4.97825e+05    2.88948e+03
      Potential    Kinetic En.   Total Energy  Conserved En.    Temperature
   -4.02687e+05    7.26387e+04   -3.30048e+05    6.79887e+07    3.01339e+02
 Pres. DC (bar) Pressure (bar)   Constr. rmsd
   -2.44549e+02    1.17407e+02    0.00000e+00

           Step           Time
      303290000   606580.00000

   Energies (kJ/mol)
        G96Bond       G96Angle    Proper Dih.  Improper Dih.          LJ-14
    2.42231e+03    3.70922e+03    2.81118e+03    1.11188e+03   -3.74280e+02
     Coulomb-14        LJ (SR)  Disper. corr.   Coulomb (SR)   Coul. recip.
    2.78129e+04    5.75208e+04   -4.30870e+03   -4.96415e+05    2.89595e+03
      Potential    Kinetic En.   Total Energy  Conserved En.    Temperature
   -4.02814e+05    7.23867e+04   -3.30427e+05    6.79902e+07    3.00294e+02
 Pres. DC (bar) Pressure (bar)   Constr. rmsd
   -2.41648e+02   -4.16976e+02    0.00000e+00

           Step           Time
      303295000   606590.00000

   Energies (kJ/mol)
        G96Bond       G96Angle    Proper Dih.  Improper Dih.          LJ-14
    2.36806e+03    3.70894e+03    2.76703e+03    1.21408e+03   -2.94237e+02
     Coulomb-14        LJ (SR)  Disper. corr.   Coulomb (SR)   Coul. recip.
    2.77222e+04    5.84023e+04   -4.32035e+03   -4.97296e+05    3.03257e+03
      Potential    Kinetic En.   Total Energy  Conserved En.    Temperature
   -4.02696e+05    7.21028e+04   -3.30593e+05    6.79910e+07    2.99116e+02
 Pres. DC (bar) Pressure (bar)   Constr. rmsd
   -2.42954e+02   -1.65279e+02    0.00000e+00

           Step           Time
      303300000   606600.00000

   Energies (kJ/mol)
        G96Bond       G96Angle    Proper Dih.  Improper Dih.          LJ-14
    2.44601e+03    3.59647e+03    2.78056e+03    9.75337e+02   -3.49660e+02
     Coulomb-14        LJ (SR)  Disper. corr.   Coulomb (SR)   Coul. recip.
    2.78213e+04    5.83330e+04   -4.32735e+03   -4.98029e+05    3.00618e+03
      Potential    Kinetic En.   Total Energy  Conserved En.    Temperature
   -4.03747e+05    7.24790e+04   -3.31268e+05    6.79920e+07    3.00677e+02
 Pres. DC (bar) Pressure (bar)   Constr. rmsd
   -2.43741e+02   -9.20835e+01    0.00000e+00

           Step           Time
      303305000   606610.00000

   Energies (kJ/mol)
        G96Bond       G96Angle    Proper Dih.  Improper Dih.          LJ-14
    2.38390e+03    3.70669e+03    2.88755e+03    1.15713e+03   -2.75303e+02
     Coulomb-14        LJ (SR)  Disper. corr.   Coulomb (SR)   Coul. recip.
    2.81467e+04    5.98957e+04   -4.40092e+03   -4.99819e+05    2.93180e+03
      Potential    Kinetic En.   Total Energy  Conserved En.    Temperature
   -4.03386e+05    7.19035e+04   -3.31482e+05    6.79930e+07    2.98289e+02
 Pres. DC (bar) Pressure (bar)   Constr. rmsd
   -2.52089e+02    3.33561e+02    0.00000e+00

           Step           Time
      303310000   606620.00000

   Energies (kJ/mol)
        G96Bond       G96Angle    Proper Dih.  Improper Dih.          LJ-14
    2.34555e+03    3.67440e+03    2.76831e+03    1.05136e+03   -2.88516e+02
     Coulomb-14        LJ (SR)  Disper. corr.   Coulomb (SR)   Coul. recip.
    2.80125e+04    5.76419e+04   -4.30677e+03   -4.96745e+05    3.04656e+03
      Potential    Kinetic En.   Total Energy  Conserved En.    Temperature
   -4.02800e+05    7.14151e+04   -3.31385e+05    6.79939e+07    2.96263e+02
 Pres. DC (bar) Pressure (bar)   Constr. rmsd
   -2.41431e+02   -4.08827e+02    0.00000e+00

           Step           Time
      303315000   606630.00000

   Energies (kJ/mol)
        G96Bond       G96Angle    Proper Dih.  Improper Dih.          LJ-14
    2.43174e+03    3.62951e+03    2.75429e+03    1.11386e+03   -2.59446e+02
     Coulomb-14        LJ (SR)  Disper. corr.   Coulomb (SR)   Coul. recip.
    2.79772e+04    5.83649e+04   -4.31491e+03   -4.97210e+05    3.02888e+03
      Potential    Kinetic En.   Total Energy  Conserved En.    Temperature
   -4.02484e+05    7.19647e+04   -3.30519e+05    6.79954e+07    2.98543e+02
 Pres. DC (bar) Pressure (bar)   Constr. rmsd
   -2.42343e+02   -2.78557e+02    0.00000e+00

           Step           Time
      303320000   606640.00000

   Energies (kJ/mol)
        G96Bond       G96Angle    Proper Dih.  Improper Dih.          LJ-14
    2.26619e+03    3.69727e+03    2.89238e+03    1.00801e+03   -2.52935e+02
     Coulomb-14        LJ (SR)  Disper. corr.   Coulomb (SR)   Coul. recip.
    2.79843e+04    5.76995e+04   -4.31618e+03   -4.96770e+05    3.01392e+03
      Potential    Kinetic En.   Total Energy  Conserved En.    Temperature
   -4.02778e+05    7.24122e+04   -3.30365e+05    6.79964e+07    3.00400e+02
 Pres. DC (bar) Pressure (bar)   Constr. rmsd
   -2.42487e+02   -2.86987e+02    0.00000e+00

           Step           Time
      303325000   606650.00000

   Energies (kJ/mol)
        G96Bond       G96Angle    Proper Dih.  Improper Dih.          LJ-14
    2.50399e+03    3.63497e+03    2.90051e+03    1.07650e+03   -3.03954e+02
     Coulomb-14        LJ (SR)  Disper. corr.   Coulomb (SR)   Coul. recip.
    2.79021e+04    5.96692e+04   -4.31451e+03   -4.97159e+05    2.97665e+03
      Potential    Kinetic En.   Total Energy  Conserved En.    Temperature
   -4.01114e+05    7.24210e+04   -3.28692e+05    6.79977e+07    3.00436e+02
 Pres. DC (bar) Pressure (bar)   Constr. rmsd
   -2.42298e+02   -1.54480e+01    0.00000e+00

           Step           Time
      303330000   606660.00000

   Energies (kJ/mol)
        G96Bond       G96Angle    Proper Dih.  Improper Dih.          LJ-14
    2.41735e+03    3.63767e+03    2.69021e+03    1.12091e+03   -2.93257e+02
     Coulomb-14        LJ (SR)  Disper. corr.   Coulomb (SR)   Coul. recip.
    2.77569e+04    5.97662e+04   -4.33020e+03   -4.98360e+05    2.96293e+03
      Potential    Kinetic En.   Total Energy  Conserved En.    Temperature
   -4.02631e+05    7.34534e+04   -3.29178e+05    6.79988e+07    3.04719e+02
 Pres. DC (bar) Pressure (bar)   Constr. rmsd
   -2.44062e+02    1.51304e+02    0.00000e+00

           Step           Time
      303335000   606670.00000

   Energies (kJ/mol)
        G96Bond       G96Angle    Proper Dih.  Improper Dih.          LJ-14
    2.29637e+03    3.77179e+03    2.90764e+03    1.08108e+03   -2.91460e+02
     Coulomb-14        LJ (SR)  Disper. corr.   Coulomb (SR)   Coul. recip.
    2.78722e+04    5.98687e+04   -4.40756e+03   -4.99780e+05    2.93308e+03
      Potential    Kinetic En.   Total Energy  Conserved En.    Temperature
   -4.03748e+05    7.18186e+04   -3.31929e+05    6.80001e+07    2.97937e+02
 Pres. DC (bar) Pressure (bar)   Constr. rmsd
   -2.52849e+02    6.57131e+02    0.00000e+00

           Step           Time
      303340000   606680.00000

   Energies (kJ/mol)
        G96Bond       G96Angle    Proper Dih.  Improper Dih.          LJ-14
    2.43672e+03    3.44419e+03    2.79130e+03    1.04523e+03   -2.88325e+02
     Coulomb-14        LJ (SR)  Disper. corr.   Coulomb (SR)   Coul. recip.
    2.80776e+04    5.98437e+04   -4.40831e+03   -5.00245e+05    2.92945e+03
      Potential    Kinetic En.   Total Energy  Conserved En.    Temperature
   -4.04373e+05    7.20103e+04   -3.32363e+05    6.80035e+07    2.98732e+02
 Pres. DC (bar) Pressure (bar)   Constr. rmsd
   -2.52936e+02    5.69870e+02    0.00000e+00

           Step           Time
      303345000   606690.00000

   Energies (kJ/mol)
        G96Bond       G96Angle    Proper Dih.  Improper Dih.          LJ-14
    2.31258e+03    3.71001e+03    2.77472e+03    1.11548e+03   -3.58394e+02
     Coulomb-14        LJ (SR)  Disper. corr.   Coulomb (SR)   Coul. recip.
    2.79871e+04    5.81456e+04   -4.34099e+03   -4.97551e+05    3.04000e+03
      Potential    Kinetic En.   Total Energy  Conserved En.    Temperature
   -4.03165e+05    7.28388e+04   -3.30326e+05    6.80043e+07    3.02169e+02
 Pres. DC (bar) Pressure (bar)   Constr. rmsd
   -2.45278e+02   -8.97761e+01    0.00000e+00

           Step           Time
      303350000   606700.00000

   Energies (kJ/mol)
        G96Bond       G96Angle    Proper Dih.  Improper Dih.          LJ-14
    2.17340e+03    3.56105e+03    2.79908e+03    1.06693e+03   -3.27817e+02
     Coulomb-14        LJ (SR)  Disper. corr.   Coulomb (SR)   Coul. recip.
    2.82074e+04    5.95373e+04   -4.29691e+03   -4.98958e+05    3.06399e+03
      Potential    Kinetic En.   Total Energy  Conserved En.    Temperature
   -4.03174e+05    7.25769e+04   -3.30597e+05    6.80055e+07    3.01083e+02
 Pres. DC (bar) Pressure (bar)   Constr. rmsd
   -2.40329e+02   -1.09073e+02    0.00000e+00

           Step           Time
      303355000   606710.00000

   Energies (kJ/mol)
        G96Bond       G96Angle    Proper Dih.  Improper Dih.          LJ-14
    2.35322e+03    3.80456e+03    2.76402e+03    1.01890e+03   -3.03292e+02
     Coulomb-14        LJ (SR)  Disper. corr.   Coulomb (SR)   Coul. recip.
    2.80531e+04    5.87733e+04   -4.31385e+03   -4.97527e+05    3.05400e+03
      Potential    Kinetic En.   Total Energy  Conserved En.    Temperature
   -4.02323e+05    7.20161e+04   -3.30307e+05    6.80059e+07    2.98756e+02
 Pres. DC (bar) Pressure (bar)   Constr. rmsd
   -2.42225e+02    1.70701e+02    0.00000e+00

           Step           Time
      303360000   606720.00000

   Energies (kJ/mol)
        G96Bond       G96Angle    Proper Dih.  Improper Dih.          LJ-14
    2.34193e+03    3.75380e+03    2.83075e+03    1.05805e+03   -3.00403e+02
     Coulomb-14        LJ (SR)  Disper. corr.   Coulomb (SR)   Coul. recip.
    2.78594e+04    5.87617e+04   -4.31644e+03   -4.97204e+05    3.04135e+03
      Potential    Kinetic En.   Total Energy  Conserved En.    Temperature
   -4.02173e+05    7.31213e+04   -3.29052e+05    6.80067e+07    3.03341e+02
 Pres. DC (bar) Pressure (bar)   Constr. rmsd
   -2.42516e+02   -2.00792e+02    0.00000e+00

           Step           Time
      303365000   606730.00000

   Energies (kJ/mol)
        G96Bond       G96Angle    Proper Dih.  Improper Dih.          LJ-14
    2.21386e+03    3.80235e+03    2.79922e+03    1.13574e+03   -3.03524e+02
     Coulomb-14        LJ (SR)  Disper. corr.   Coulomb (SR)   Coul. recip.
    2.79851e+04    5.78081e+04   -4.33360e+03   -4.96406e+05    3.03896e+03
      Potential    Kinetic En.   Total Energy  Conserved En.    Temperature
   -4.02260e+05    7.18304e+04   -3.30429e+05    6.80076e+07    2.97986e+02
 Pres. DC (bar) Pressure (bar)   Constr. rmsd
   -2.44445e+02   -1.42242e+01    0.00000e+00

           Step           Time
      303370000   606740.00000

   Energies (kJ/mol)
        G96Bond       G96Angle    Proper Dih.  Improper Dih.          LJ-14
    2.36716e+03    3.75872e+03    2.75286e+03    1.09752e+03   -3.07053e+02
     Coulomb-14        LJ (SR)  Disper. corr.   Coulomb (SR)   Coul. recip.
    2.82047e+04    5.87502e+04   -4.34412e+03   -4.99437e+05    2.95095e+03
      Potential    Kinetic En.   Total Energy  Conserved En.    Temperature
   -4.04206e+05    7.26104e+04   -3.31596e+05    6.80082e+07    3.01222e+02
 Pres. DC (bar) Pressure (bar)   Constr. rmsd
   -2.45632e+02   -1.00539e+02    0.00000e+00

           Step           Time
      303375000   606750.00000

   Energies (kJ/mol)
        G96Bond       G96Angle    Proper Dih.  Improper Dih.          LJ-14
    2.45340e+03    3.65205e+03    2.79226e+03    1.09063e+03   -3.03577e+02
     Coulomb-14        LJ (SR)  Disper. corr.   Coulomb (SR)   Coul. recip.
    2.82904e+04    5.94560e+04   -4.34347e+03   -5.00298e+05    2.96102e+03
      Potential    Kinetic En.   Total Energy  Conserved En.    Temperature
   -4.04249e+05    7.27007e+04   -3.31549e+05    6.80090e+07    3.01596e+02
 Pres. DC (bar) Pressure (bar)   Constr. rmsd
   -2.45558e+02    6.02269e+01    0.00000e+00

           Step           Time
      303380000   606760.00000

   Energies (kJ/mol)
        G96Bond       G96Angle    Proper Dih.  Improper Dih.          LJ-14
    2.41082e+03    3.80165e+03    2.83952e+03    1.18264e+03   -3.24150e+02
     Coulomb-14        LJ (SR)  Disper. corr.   Coulomb (SR)   Coul. recip.
    2.81447e+04    5.93228e+04   -4.32701e+03   -4.98464e+05    3.07918e+03
      Potential    Kinetic En.   Total Energy  Conserved En.    Temperature
   -4.02334e+05    7.25335e+04   -3.29800e+05    6.80093e+07    3.00903e+02
 Pres. DC (bar) Pressure (bar)   Constr. rmsd
   -2.43703e+02    7.16184e+01    0.00000e+00

           Step           Time
      303385000   606770.00000

   Energies (kJ/mol)
        G96Bond       G96Angle    Proper Dih.  Improper Dih.          LJ-14
    2.29090e+03    3.64130e+03    2.84308e+03    1.14651e+03   -3.32596e+02
     Coulomb-14        LJ (SR)  Disper. corr.   Coulomb (SR)   Coul. recip.
    2.80711e+04    5.80423e+04   -4.31807e+03   -4.97475e+05    2.99321e+03
      Potential    Kinetic En.   Total Energy  Conserved En.    Temperature
   -4.03097e+05    7.17205e+04   -3.31377e+05    6.80101e+07    2.97530e+02
 Pres. DC (bar) Pressure (bar)   Constr. rmsd
   -2.42699e+02   -2.78276e+02    0.00000e+00

           Step           Time
      303390000   606780.00000

   Energies (kJ/mol)
        G96Bond       G96Angle    Proper Dih.  Improper Dih.          LJ-14
    2.36991e+03    3.45382e+03    2.76284e+03    1.09209e+03   -3.42213e+02
     Coulomb-14        LJ (SR)  Disper. corr.   Coulomb (SR)   Coul. recip.
    2.81172e+04    5.78024e+04   -4.27320e+03   -4.96580e+05    3.01658e+03
      Potential    Kinetic En.   Total Energy  Conserved En.    Temperature
   -4.02581e+05    7.18480e+04   -3.30733e+05    6.80107e+07    2.98059e+02
 Pres. DC (bar) Pressure (bar)   Constr. rmsd
   -2.37687e+02   -4.44908e+02    0.00000e+00

           Step           Time
      303395000   606790.00000

   Energies (kJ/mol)
        G96Bond       G96Angle    Proper Dih.  Improper Dih.          LJ-14
    2.29160e+03    3.74329e+03    2.70710e+03    1.02065e+03   -4.25432e+02
     Coulomb-14        LJ (SR)  Disper. corr.   Coulomb (SR)   Coul. recip.
    2.78857e+04    5.84624e+04   -4.32581e+03   -4.97964e+05    2.98555e+03
      Potential    Kinetic En.   Total Energy  Conserved En.    Temperature
   -4.03619e+05    7.28671e+04   -3.30752e+05    6.80114e+07    3.02287e+02
 Pres. DC (bar) Pressure (bar)   Constr. rmsd
   -2.43568e+02   -2.59339e+02    0.00000e+00

           Step           Time
      303400000   606800.00000

   Energies (kJ/mol)
        G96Bond       G96Angle    Proper Dih.  Improper Dih.          LJ-14
    2.34062e+03    3.63611e+03    2.71940e+03    1.02884e+03   -2.48522e+02
     Coulomb-14        LJ (SR)  Disper. corr.   Coulomb (SR)   Coul. recip.
    2.80364e+04    5.75717e+04   -4.30822e+03   -4.96658e+05    3.06337e+03
      Potential    Kinetic En.   Total Energy  Conserved En.    Temperature
   -4.02819e+05    7.17351e+04   -3.31084e+05    6.80134e+07    2.97591e+02
 Pres. DC (bar) Pressure (bar)   Constr. rmsd
   -2.41594e+02   -1.83237e+02    0.00000e+00

           Step           Time
      303405000   606810.00000

   Energies (kJ/mol)
        G96Bond       G96Angle    Proper Dih.  Improper Dih.          LJ-14
    2.25863e+03    3.79229e+03    2.85079e+03    1.10705e+03   -3.26496e+02
     Coulomb-14        LJ (SR)  Disper. corr.   Coulomb (SR)   Coul. recip.
    2.81113e+04    6.05422e+04   -4.38095e+03   -5.00935e+05    2.97229e+03
      Potential    Kinetic En.   Total Energy  Conserved En.    Temperature
   -4.04008e+05    7.28691e+04   -3.31139e+05    6.80150e+07    3.02295e+02
 Pres. DC (bar) Pressure (bar)   Constr. rmsd
   -2.49809e+02    2.94334e+02    0.00000e+00

           Step           Time
      303410000   606820.00000

   Energies (kJ/mol)
        G96Bond       G96Angle    Proper Dih.  Improper Dih.          LJ-14
    2.30365e+03    3.58739e+03    2.66512e+03    1.01478e+03   -2.79109e+02
     Coulomb-14        LJ (SR)  Disper. corr.   Coulomb (SR)   Coul. recip.
    2.81185e+04    5.90000e+04   -4.32672e+03   -4.98093e+05    3.02923e+03
      Potential    Kinetic En.   Total Energy  Conserved En.    Temperature
   -4.02980e+05    7.13641e+04   -3.31616e+05    6.80157e+07    2.96052e+02
 Pres. DC (bar) Pressure (bar)   Constr. rmsd
   -2.43670e+02   -3.42767e+01    0.00000e+00

           Step           Time
      303415000   606830.00000

   Energies (kJ/mol)
        G96Bond       G96Angle    Proper Dih.  Improper Dih.          LJ-14
    2.34012e+03    3.53342e+03    2.69431e+03    1.10586e+03   -3.32586e+02
     Coulomb-14        LJ (SR)  Disper. corr.   Coulomb (SR)   Coul. recip.
    2.82566e+04    5.86041e+04   -4.29886e+03   -4.96396e+05    3.07228e+03
      Potential    Kinetic En.   Total Energy  Conserved En.    Temperature
   -4.01421e+05    7.22965e+04   -3.29124e+05    6.80165e+07    2.99919e+02
 Pres. DC (bar) Pressure (bar)   Constr. rmsd
   -2.40547e+02   -1.05255e+02    0.00000e+00

           Step           Time
      303420000   606840.00000

   Energies (kJ/mol)
        G96Bond       G96Angle    Proper Dih.  Improper Dih.          LJ-14
    2.48659e+03    3.85460e+03    2.76140e+03    1.12935e+03   -2.70767e+02
     Coulomb-14        LJ (SR)  Disper. corr.   Coulomb (SR)   Coul. recip.
    2.80767e+04    5.97088e+04   -4.35542e+03   -4.98681e+05    2.92925e+03
      Potential    Kinetic En.   Total Energy  Conserved En.    Temperature
   -4.02361e+05    7.25562e+04   -3.29804e+05    6.80179e+07    3.00997e+02
 Pres. DC (bar) Pressure (bar)   Constr. rmsd
   -2.46910e+02    2.47411e+02    0.00000e+00

           Step           Time
      303425000   606850.00000

   Energies (kJ/mol)
        G96Bond       G96Angle    Proper Dih.  Improper Dih.          LJ-14
    2.25997e+03    3.68833e+03    2.89792e+03    1.03417e+03   -3.67817e+02
     Coulomb-14        LJ (SR)  Disper. corr.   Coulomb (SR)   Coul. recip.
    2.81041e+04    5.86891e+04   -4.31087e+03   -4.97882e+05    3.00768e+03
      Potential    Kinetic En.   Total Energy  Conserved En.    Temperature
   -4.02880e+05    7.21732e+04   -3.30707e+05    6.80185e+07    2.99408e+02
 Pres. DC (bar) Pressure (bar)   Constr. rmsd
   -2.41891e+02   -1.05394e+02    0.00000e+00

           Step           Time
      303430000   606860.00000

   Energies (kJ/mol)
        G96Bond       G96Angle    Proper Dih.  Improper Dih.          LJ-14
    2.33194e+03    3.57029e+03    2.77909e+03    1.06007e+03   -3.18189e+02
     Coulomb-14        LJ (SR)  Disper. corr.   Coulomb (SR)   Coul. recip.
    2.82194e+04    5.69086e+04   -4.30643e+03   -4.95908e+05    3.03288e+03
      Potential    Kinetic En.   Total Energy  Conserved En.    Temperature
   -4.02630e+05    7.19170e+04   -3.30713e+05    6.80194e+07    2.98345e+02
 Pres. DC (bar) Pressure (bar)   Constr. rmsd
   -2.41393e+02   -3.78047e+02    0.00000e+00

           Step           Time
      303435000   606870.00000

   Energies (kJ/mol)
        G96Bond       G96Angle    Proper Dih.  Improper Dih.          LJ-14
    2.25915e+03    3.81620e+03    2.80878e+03    1.14971e+03   -3.12917e+02
     Coulomb-14        LJ (SR)  Disper. corr.   Coulomb (SR)   Coul. recip.
    2.80814e+04    5.79773e+04   -4.27435e+03   -4.96679e+05    3.00737e+03
      Potential    Kinetic En.   Total Energy  Conserved En.    Temperature
   -4.02166e+05    7.30042e+04   -3.29162e+05    6.80206e+07    3.02855e+02
 Pres. DC (bar) Pressure (bar)   Constr. rmsd
   -2.37815e+02   -4.70318e+02    0.00000e+00

           Step           Time
      303440000   606880.00000

   Energies (kJ/mol)
        G96Bond       G96Angle    Proper Dih.  Improper Dih.          LJ-14
    2.52714e+03    3.64265e+03    2.79536e+03    1.11234e+03   -2.90028e+02
     Coulomb-14        LJ (SR)  Disper. corr.   Coulomb (SR)   Coul. recip.
    2.80662e+04    6.14383e+04   -4.38056e+03   -5.01770e+05    2.92559e+03
      Potential    Kinetic En.   Total Energy  Conserved En.    Temperature
   -4.03933e+05    7.25800e+04   -3.31353e+05    6.80219e+07    3.01096e+02
 Pres. DC (bar) Pressure (bar)   Constr. rmsd
   -2.49765e+02    4.36652e+02    0.00000e+00

           Step           Time
      303445000   606890.00000

   Energies (kJ/mol)
        G96Bond       G96Angle    Proper Dih.  Improper Dih.          LJ-14
    2.23381e+03    3.55798e+03    2.89797e+03    1.07108e+03   -3.23761e+02
     Coulomb-14        LJ (SR)  Disper. corr.   Coulomb (SR)   Coul. recip.
    2.80481e+04    5.80245e+04   -4.35590e+03   -4.97119e+05    2.99819e+03
      Potential    Kinetic En.   Total Energy  Conserved En.    Temperature
   -4.02967e+05    7.23694e+04   -3.30597e+05    6.80226e+07    3.00222e+02
 Pres. DC (bar) Pressure (bar)   Constr. rmsd
   -2.46964e+02   -1.14446e+02    0.00000e+00

           Step           Time
      303450000   606900.00000

   Energies (kJ/mol)
        G96Bond       G96Angle    Proper Dih.  Improper Dih.          LJ-14
    2.38243e+03    3.54564e+03    2.77816e+03    1.14114e+03   -3.00991e+02
     Coulomb-14        LJ (SR)  Disper. corr.   Coulomb (SR)   Coul. recip.
    2.81730e+04    5.79444e+04   -4.32429e+03   -4.98184e+05    2.92224e+03
      Potential    Kinetic En.   Total Energy  Conserved En.    Temperature
   -4.03922e+05    7.20925e+04   -3.31829e+05    6.80231e+07    2.99073e+02
 Pres. DC (bar) Pressure (bar)   Constr. rmsd
   -2.43397e+02   -3.50381e+02    0.00000e+00

           Step           Time
      303455000   606910.00000

   Energies (kJ/mol)
        G96Bond       G96Angle    Proper Dih.  Improper Dih.          LJ-14
    2.45776e+03    3.61750e+03    2.83929e+03    1.10636e+03   -3.14773e+02
     Coulomb-14        LJ (SR)  Disper. corr.   Coulomb (SR)   Coul. recip.
    2.81148e+04    5.83899e+04   -4.32172e+03   -4.98023e+05    2.92538e+03
      Potential    Kinetic En.   Total Energy  Conserved En.    Temperature
   -4.03208e+05    7.33061e+04   -3.29902e+05    6.80234e+07    3.04108e+02
 Pres. DC (bar) Pressure (bar)   Constr. rmsd
   -2.43108e+02    2.28280e+01    0.00000e+00

           Step           Time
      303460000   606920.00000

   Energies (kJ/mol)
        G96Bond       G96Angle    Proper Dih.  Improper Dih.          LJ-14
    2.29441e+03    3.70665e+03    2.71575e+03    1.12284e+03   -2.58973e+02
     Coulomb-14        LJ (SR)  Disper. corr.   Coulomb (SR)   Coul. recip.
    2.81838e+04    5.94867e+04   -4.34601e+03   -4.99329e+05    3.02743e+03
      Potential    Kinetic En.   Total Energy  Conserved En.    Temperature
   -4.03396e+05    7.30500e+04   -3.30346e+05    6.80239e+07    3.03046e+02
 Pres. DC (bar) Pressure (bar)   Constr. rmsd
   -2.45845e+02    8.89944e+01    0.00000e+00

           Step           Time
      303465000   606930.00000

   Energies (kJ/mol)
        G96Bond       G96Angle    Proper Dih.  Improper Dih.          LJ-14
    2.53027e+03    3.63997e+03    2.90793e+03    1.04528e+03   -3.22570e+02
     Coulomb-14        LJ (SR)  Disper. corr.   Coulomb (SR)   Coul. recip.
    2.83138e+04    5.96620e+04   -4.33867e+03   -5.00335e+05    3.01754e+03
      Potential    Kinetic En.   Total Energy  Conserved En.    Temperature
   -4.03879e+05    7.28259e+04   -3.31053e+05    6.80256e+07    3.02116e+02
 Pres. DC (bar) Pressure (bar)   Constr. rmsd
   -2.45017e+02    1.37970e+02    0.00000e+00

           Step           Time
      303470000   606940.00000

   Energies (kJ/mol)
        G96Bond       G96Angle    Proper Dih.  Improper Dih.          LJ-14
    2.23171e+03    3.74643e+03    2.84310e+03    1.05220e+03   -3.43390e+02
     Coulomb-14        LJ (SR)  Disper. corr.   Coulomb (SR)   Coul. recip.
    2.80515e+04    5.81006e+04   -4.30119e+03   -4.97665e+05    3.02158e+03
      Potential    Kinetic En.   Total Energy  Conserved En.    Temperature
   -4.03262e+05    7.18588e+04   -3.31403e+05    6.80261e+07    2.98104e+02
 Pres. DC (bar) Pressure (bar)   Constr. rmsd
   -2.40807e+02   -5.02122e+02    0.00000e+00

           Step           Time
      303475000   606950.00000

   Energies (kJ/mol)
        G96Bond       G96Angle    Proper Dih.  Improper Dih.          LJ-14
    2.32331e+03    3.55348e+03    2.87413e+03    1.02996e+03   -2.99640e+02
     Coulomb-14        LJ (SR)  Disper. corr.   Coulomb (SR)   Coul. recip.
    2.80071e+04    5.89660e+04   -4.37869e+03   -4.98581e+05    2.93621e+03
      Potential    Kinetic En.   Total Energy  Conserved En.    Temperature
   -4.03569e+05    7.21862e+04   -3.31383e+05    6.80266e+07    2.99462e+02
 Pres. DC (bar) Pressure (bar)   Constr. rmsd
   -2.49552e+02    3.40284e+02    0.00000e+00

           Step           Time
      303480000   606960.00000

   Energies (kJ/mol)
        G96Bond       G96Angle    Proper Dih.  Improper Dih.          LJ-14
    2.21932e+03    3.69193e+03    2.79545e+03    1.02133e+03   -3.05167e+02
     Coulomb-14        LJ (SR)  Disper. corr.   Coulomb (SR)   Coul. recip.
    2.80622e+04    6.03672e+04   -4.34387e+03   -5.00350e+05    2.99478e+03
      Potential    Kinetic En.   Total Energy  Conserved En.    Temperature
   -4.03847e+05    7.26159e+04   -3.31231e+05    6.80273e+07    3.01245e+02
 Pres. DC (bar) Pressure (bar)   Constr. rmsd
   -2.45604e+02    1.76175e+02    0.00000e+00

           Step           Time
      303485000   606970.00000

   Energies (kJ/mol)
        G96Bond       G96Angle    Proper Dih.  Improper Dih.          LJ-14
    2.26729e+03    3.67099e+03    2.80310e+03    1.14268e+03   -3.42759e+02
     Coulomb-14        LJ (SR)  Disper. corr.   Coulomb (SR)   Coul. recip.
    2.81134e+04    5.67513e+04   -4.26221e+03   -4.94788e+05    3.01381e+03
      Potential    Kinetic En.   Total Energy  Conserved En.    Temperature
   -4.01631e+05    7.22330e+04   -3.29398e+05    6.80281e+07    2.99656e+02
 Pres. DC (bar) Pressure (bar)   Constr. rmsd
   -2.36467e+02   -6.06431e+02    0.00000e+00

           Step           Time
      303490000   606980.00000

   Energies (kJ/mol)
        G96Bond       G96Angle    Proper Dih.  Improper Dih.          LJ-14
    2.23361e+03    3.62086e+03    2.90084e+03    1.20077e+03   -3.58540e+02
     Coulomb-14        LJ (SR)  Disper. corr.   Coulomb (SR)   Coul. recip.
    2.80033e+04    5.98306e+04   -4.35086e+03   -4.99328e+05    3.02561e+03
      Potential    Kinetic En.   Total Energy  Conserved En.    Temperature
   -4.03222e+05    7.25129e+04   -3.30709e+05    6.80296e+07    3.00817e+02
 Pres. DC (bar) Pressure (bar)   Constr. rmsd
   -2.46394e+02    2.17615e+02    0.00000e+00

           Step           Time
      303495000   606990.00000

   Energies (kJ/mol)
        G96Bond       G96Angle    Proper Dih.  Improper Dih.          LJ-14
    2.33403e+03    3.64685e+03    2.87029e+03    1.03633e+03   -3.71442e+02
     Coulomb-14        LJ (SR)  Disper. corr.   Coulomb (SR)   Coul. recip.
    2.80922e+04    5.99238e+04   -4.37985e+03   -5.00284e+05    2.98627e+03
      Potential    Kinetic En.   Total Energy  Conserved En.    Temperature
   -4.04145e+05    7.26338e+04   -3.31511e+05    6.80308e+07    3.01319e+02
 Pres. DC (bar) Pressure (bar)   Constr. rmsd
   -2.49683e+02    2.85421e+02    0.00000e+00

           Step           Time
      303500000   607000.00000

   Energies (kJ/mol)
        G96Bond       G96Angle    Proper Dih.  Improper Dih.          LJ-14
    2.27353e+03    3.53793e+03    2.76465e+03    1.00655e+03   -2.91182e+02
     Coulomb-14        LJ (SR)  Disper. corr.   Coulomb (SR)   Coul. recip.
    2.80347e+04    6.03097e+04   -4.38442e+03   -5.00184e+05    2.97533e+03
      Potential    Kinetic En.   Total Energy  Conserved En.    Temperature
   -4.03957e+05    7.19339e+04   -3.32023e+05    6.80318e+07    2.98415e+02
 Pres. DC (bar) Pressure (bar)   Constr. rmsd
   -2.50204e+02    5.11456e+02    0.00000e+00

           Step           Time
      303505000   607010.00000

   Energies (kJ/mol)
        G96Bond       G96Angle    Proper Dih.  Improper Dih.          LJ-14
    2.34523e+03    3.86225e+03    2.79989e+03    1.10022e+03   -3.54494e+02
     Coulomb-14        LJ (SR)  Disper. corr.   Coulomb (SR)   Coul. recip.
    2.80561e+04    5.77848e+04   -4.29823e+03   -4.96662e+05    3.02654e+03
      Potential    Kinetic En.   Total Energy  Conserved En.    Temperature
   -4.02339e+05    7.22112e+04   -3.30128e+05    6.80328e+07    2.99566e+02
 Pres. DC (bar) Pressure (bar)   Constr. rmsd
   -2.40475e+02   -1.99572e+02    0.00000e+00

           Step           Time
      303510000   607020.00000

   Energies (kJ/mol)
        G96Bond       G96Angle    Proper Dih.  Improper Dih.          LJ-14
    2.31936e+03    3.68202e+03    2.83823e+03    1.01126e+03   -3.61979e+02
     Coulomb-14        LJ (SR)  Disper. corr.   Coulomb (SR)   Coul. recip.
    2.79790e+04    5.93655e+04   -4.35183e+03   -4.99465e+05    3.04824e+03
      Potential    Kinetic En.   Total Energy  Conserved En.    Temperature
   -4.03936e+05    7.23575e+04   -3.31578e+05    6.80339e+07    3.00172e+02
 Pres. DC (bar) Pressure (bar)   Constr. rmsd
   -2.46504e+02   -8.75214e+01    0.00000e+00

           Step           Time
      303515000   607030.00000

   Energies (kJ/mol)
        G96Bond       G96Angle    Proper Dih.  Improper Dih.          LJ-14
    2.15133e+03    3.66332e+03    2.83675e+03    1.22377e+03   -2.90043e+02
     Coulomb-14        LJ (SR)  Disper. corr.   Coulomb (SR)   Coul. recip.
    2.81785e+04    5.91304e+04   -4.31455e+03   -4.98076e+05    3.00734e+03
      Potential    Kinetic En.   Total Energy  Conserved En.    Temperature
   -4.02489e+05    7.19416e+04   -3.30547e+05    6.80352e+07    2.98447e+02
 Pres. DC (bar) Pressure (bar)   Constr. rmsd
   -2.42304e+02    1.13495e+02    0.00000e+00

           Step           Time
      303520000   607040.00000

   Energies (kJ/mol)
        G96Bond       G96Angle    Proper Dih.  Improper Dih.          LJ-14
    2.37555e+03    3.58441e+03    2.77396e+03    1.10984e+03   -3.30588e+02
     Coulomb-14        LJ (SR)  Disper. corr.   Coulomb (SR)   Coul. recip.
    2.81832e+04    5.64926e+04   -4.26382e+03   -4.94767e+05    3.06801e+03
      Potential    Kinetic En.   Total Energy  Conserved En.    Temperature
   -4.01774e+05    7.19564e+04   -3.29818e+05    6.80372e+07    2.98509e+02
 Pres. DC (bar) Pressure (bar)   Constr. rmsd
   -2.36646e+02   -6.02909e+02    0.00000e+00

           Step           Time
      303525000   607050.00000

   Energies (kJ/mol)
        G96Bond       G96Angle    Proper Dih.  Improper Dih.          LJ-14
    2.33412e+03    3.48721e+03    2.86100e+03    9.99624e+02   -3.53116e+02
     Coulomb-14        LJ (SR)  Disper. corr.   Coulomb (SR)   Coul. recip.
    2.82931e+04    5.90577e+04   -4.35893e+03   -4.99418e+05    2.98035e+03
      Potential    Kinetic En.   Total Energy  Conserved En.    Temperature
   -4.04117e+05    7.23353e+04   -3.31782e+05    6.80384e+07    3.00081e+02
 Pres. DC (bar) Pressure (bar)   Constr. rmsd
   -2.47307e+02    6.54523e+01    0.00000e+00

           Step           Time
      303530000   607060.00000

   Energies (kJ/mol)
        G96Bond       G96Angle    Proper Dih.  Improper Dih.          LJ-14
    2.28201e+03    3.64199e+03    2.77558e+03    1.06216e+03   -3.73645e+02
     Coulomb-14        LJ (SR)  Disper. corr.   Coulomb (SR)   Coul. recip.
    2.82247e+04    6.04046e+04   -4.34782e+03   -5.00647e+05    3.00452e+03
      Potential    Kinetic En.   Total Energy  Conserved En.    Temperature
   -4.03973e+05    7.20873e+04   -3.31886e+05    6.80388e+07    2.99052e+02
 Pres. DC (bar) Pressure (bar)   Constr. rmsd
   -2.46050e+02    3.04149e+02    0.00000e+00

           Step           Time
      303535000   607070.00000

   Energies (kJ/mol)
        G96Bond       G96Angle    Proper Dih.  Improper Dih.          LJ-14
    2.36677e+03    3.63879e+03    2.91892e+03    1.08215e+03   -3.05546e+02
     Coulomb-14        LJ (SR)  Disper. corr.   Coulomb (SR)   Coul. recip.
    2.82279e+04    5.92190e+04   -4.37348e+03   -4.99681e+05    3.05212e+03
      Potential    Kinetic En.   Total Energy  Conserved En.    Temperature
   -4.03854e+05    7.21190e+04   -3.31735e+05    6.80399e+07    2.99184e+02
 Pres. DC (bar) Pressure (bar)   Constr. rmsd
   -2.48959e+02    2.04130e+02    0.00000e+00

           Step           Time
      303540000   607080.00000

   Energies (kJ/mol)
        G96Bond       G96Angle    Proper Dih.  Improper Dih.          LJ-14
    2.30478e+03    3.66632e+03    2.83177e+03    1.04398e+03   -3.61827e+02
     Coulomb-14        LJ (SR)  Disper. corr.   Coulomb (SR)   Coul. recip.
    2.79987e+04    5.94154e+04   -4.29526e+03   -4.98545e+05    3.02179e+03
      Potential    Kinetic En.   Total Energy  Conserved En.    Temperature
   -4.02919e+05    7.20833e+04   -3.30836e+05    6.80413e+07    2.99035e+02
 Pres. DC (bar) Pressure (bar)   Constr. rmsd
   -2.40144e+02   -2.43555e+02    0.00000e+00

           Step           Time
      303545000   607090.00000

   Energies (kJ/mol)
        G96Bond       G96Angle    Proper Dih.  Improper Dih.          LJ-14
    2.50977e+03    3.52171e+03    2.81132e+03    1.15651e+03   -3.23526e+02
     Coulomb-14        LJ (SR)  Disper. corr.   Coulomb (SR)   Coul. recip.
    2.81987e+04    6.10880e+04   -4.41036e+03   -5.01817e+05    2.91299e+03
      Potential    Kinetic En.   Total Energy  Conserved En.    Temperature
   -4.04352e+05    7.30260e+04   -3.31326e+05    6.80426e+07    3.02946e+02
 Pres. DC (bar) Pressure (bar)   Constr. rmsd
   -2.53171e+02    6.72734e+02    0.00000e+00

           Step           Time
      303550000   607100.00000

   Energies (kJ/mol)
        G96Bond       G96Angle    Proper Dih.  Improper Dih.          LJ-14
    2.46530e+03    3.68252e+03    2.88933e+03    1.07888e+03   -3.60048e+02
     Coulomb-14        LJ (SR)  Disper. corr.   Coulomb (SR)   Coul. recip.
    2.81944e+04    5.97944e+04   -4.34187e+03   -4.99885e+05    2.92917e+03
      Potential    Kinetic En.   Total Energy  Conserved En.    Temperature
   -4.03553e+05    7.32016e+04   -3.30351e+05    6.80434e+07    3.03674e+02
 Pres. DC (bar) Pressure (bar)   Constr. rmsd
   -2.45378e+02    1.99487e+02    0.00000e+00

           Step           Time
      303555000   607110.00000

   Energies (kJ/mol)
        G96Bond       G96Angle    Proper Dih.  Improper Dih.          LJ-14
    2.16884e+03    3.71929e+03    2.78726e+03    1.12445e+03   -2.67504e+02
     Coulomb-14        LJ (SR)  Disper. corr.   Coulomb (SR)   Coul. recip.
    2.81188e+04    5.77957e+04   -4.31911e+03   -4.98043e+05    2.96970e+03
      Potential    Kinetic En.   Total Energy  Conserved En.    Temperature
   -4.03946e+05    7.21970e+04   -3.31749e+05    6.80446e+07    2.99507e+02
 Pres. DC (bar) Pressure (bar)   Constr. rmsd
   -2.42816e+02   -5.20616e+02    0.00000e+00

           Step           Time
      303560000   607120.00000

   Energies (kJ/mol)
        G96Bond       G96Angle    Proper Dih.  Improper Dih.          LJ-14
    2.24119e+03    3.75651e+03    2.80053e+03    9.92783e+02   -2.35484e+02
     Coulomb-14        LJ (SR)  Disper. corr.   Coulomb (SR)   Coul. recip.
    2.81904e+04    6.14140e+04   -4.42378e+03   -5.02299e+05    2.93507e+03
      Potential    Kinetic En.   Total Energy  Conserved En.    Temperature
   -4.04628e+05    7.17374e+04   -3.32891e+05    6.80456e+07    2.97600e+02
 Pres. DC (bar) Pressure (bar)   Constr. rmsd
   -2.54712e+02    8.58070e+02    0.00000e+00

           Step           Time
      303565000   607130.00000

   Energies (kJ/mol)
        G96Bond       G96Angle    Proper Dih.  Improper Dih.          LJ-14
    2.22965e+03    3.72557e+03    2.69820e+03    1.10997e+03   -3.33621e+02
     Coulomb-14        LJ (SR)  Disper. corr.   Coulomb (SR)   Coul. recip.
    2.81858e+04    5.72515e+04   -4.28146e+03   -4.96666e+05    2.97964e+03
      Potential    Kinetic En.   Total Energy  Conserved En.    Temperature
   -4.03101e+05    7.22487e+04   -3.30852e+05    6.80478e+07    2.99721e+02
 Pres. DC (bar) Pressure (bar)   Constr. rmsd
   -2.38606e+02   -4.39306e+02    0.00000e+00

           Step           Time
      303570000   607140.00000

   Energies (kJ/mol)
        G96Bond       G96Angle    Proper Dih.  Improper Dih.          LJ-14
    2.46383e+03    3.63569e+03    2.79746e+03    1.15299e+03   -2.80660e+02
     Coulomb-14        LJ (SR)  Disper. corr.   Coulomb (SR)   Coul. recip.
    2.81038e+04    5.70986e+04   -4.25000e+03   -4.94563e+05    3.08025e+03
      Potential    Kinetic En.   Total Energy  Conserved En.    Temperature
   -4.00761e+05    7.30154e+04   -3.27746e+05    6.80505e+07    3.02902e+02
 Pres. DC (bar) Pressure (bar)   Constr. rmsd
   -2.35116e+02   -4.85202e+02    0.00000e+00

           Step           Time
      303575000   607150.00000

   Energies (kJ/mol)
        G96Bond       G96Angle    Proper Dih.  Improper Dih.          LJ-14
    2.34139e+03    3.66464e+03    2.82377e+03    1.00679e+03   -3.51837e+02
     Coulomb-14        LJ (SR)  Disper. corr.   Coulomb (SR)   Coul. recip.
    2.82307e+04    5.87499e+04   -4.28988e+03   -4.98334e+05    3.13520e+03
      Potential    Kinetic En.   Total Energy  Conserved En.    Temperature
   -4.03023e+05    7.15133e+04   -3.31510e+05    6.80515e+07    2.96671e+02
 Pres. DC (bar) Pressure (bar)   Constr. rmsd
   -2.39543e+02   -3.32141e+02    0.00000e+00

           Step           Time
      303580000   607160.00000

   Energies (kJ/mol)
        G96Bond       G96Angle    Proper Dih.  Improper Dih.          LJ-14
    2.28859e+03    3.60346e+03    2.79402e+03    1.03576e+03   -3.24207e+02
     Coulomb-14        LJ (SR)  Disper. corr.   Coulomb (SR)   Coul. recip.
    2.81485e+04    5.78022e+04   -4.31194e+03   -4.97407e+05    3.04527e+03
      Potential    Kinetic En.   Total Energy  Conserved En.    Temperature
   -4.03325e+05    7.14696e+04   -3.31856e+05    6.80540e+07    2.96489e+02
 Pres. DC (bar) Pressure (bar)   Constr. rmsd
   -2.42010e+02   -1.91585e+02    0.00000e+00

           Step           Time
      303585000   607170.00000

   Energies (kJ/mol)
        G96Bond       G96Angle    Proper Dih.  Improper Dih.          LJ-14
    2.40011e+03    3.66965e+03    2.75663e+03    1.11749e+03   -2.77372e+02
     Coulomb-14        LJ (SR)  Disper. corr.   Coulomb (SR)   Coul. recip.
    2.79470e+04    5.85112e+04   -4.30112e+03   -4.97511e+05    3.00640e+03
      Potential    Kinetic En.   Total Energy  Conserved En.    Temperature
   -4.02681e+05    7.24712e+04   -3.30210e+05    6.80571e+07    3.00644e+02
 Pres. DC (bar) Pressure (bar)   Constr. rmsd
   -2.40799e+02   -5.85734e+01    0.00000e+00

           Step           Time
      303590000   607180.00000

   Energies (kJ/mol)
        G96Bond       G96Angle    Proper Dih.  Improper Dih.          LJ-14
    2.38544e+03    3.74541e+03    2.68188e+03    1.14478e+03   -2.71313e+02
     Coulomb-14        LJ (SR)  Disper. corr.   Coulomb (SR)   Coul. recip.
    2.80538e+04    5.81719e+04   -4.33779e+03   -4.97384e+05    2.99096e+03
      Potential    Kinetic En.   Total Energy  Conserved En.    Temperature
   -4.02818e+05    7.18421e+04   -3.30976e+05    6.80577e+07    2.98034e+02
 Pres. DC (bar) Pressure (bar)   Constr. rmsd
   -2.44918e+02    5.56124e+01    0.00000e+00

           Step           Time
      303595000   607190.00000

   Energies (kJ/mol)
        G96Bond       G96Angle    Proper Dih.  Improper Dih.          LJ-14
    2.29090e+03    3.67292e+03    2.78607e+03    1.17040e+03   -2.85394e+02
     Coulomb-14        LJ (SR)  Disper. corr.   Coulomb (SR)   Coul. recip.
    2.80643e+04    5.94919e+04   -4.35831e+03   -4.99061e+05    2.91737e+03
      Potential    Kinetic En.   Total Energy  Conserved En.    Temperature
   -4.03310e+05    7.22027e+04   -3.31108e+05    6.80579e+07    2.99531e+02
 Pres. DC (bar) Pressure (bar)   Constr. rmsd
   -2.47238e+02   -1.00039e+01    0.00000e+00

           Step           Time
      303600000   607200.00000

   Energies (kJ/mol)
        G96Bond       G96Angle    Proper Dih.  Improper Dih.          LJ-14
    2.23979e+03    3.63582e+03    2.84596e+03    1.10089e+03   -3.18414e+02
     Coulomb-14        LJ (SR)  Disper. corr.   Coulomb (SR)   Coul. recip.
    2.82930e+04    5.96326e+04   -4.32878e+03   -4.99278e+05    3.02121e+03
      Potential    Kinetic En.   Total Energy  Conserved En.    Temperature
   -4.03155e+05    7.20718e+04   -3.31084e+05    6.80590e+07    2.98988e+02
 Pres. DC (bar) Pressure (bar)   Constr. rmsd
   -2.43903e+02    2.23029e+02    0.00000e+00

           Step           Time
      303605000   607210.00000

   Energies (kJ/mol)
        G96Bond       G96Angle    Proper Dih.  Improper Dih.          LJ-14
    2.50436e+03    3.63565e+03    2.82848e+03    9.97712e+02   -3.26893e+02
     Coulomb-14        LJ (SR)  Disper. corr.   Coulomb (SR)   Coul. recip.
    2.81877e+04    5.81301e+04   -4.29822e+03   -4.97716e+05    3.01924e+03
      Potential    Kinetic En.   Total Energy  Conserved En.    Temperature
   -4.03038e+05    7.25419e+04   -3.30496e+05    6.80598e+07    3.00938e+02
 Pres. DC (bar) Pressure (bar)   Constr. rmsd
   -2.40475e+02   -1.85414e+02    0.00000e+00

           Step           Time
      303610000   607220.00000

   Energies (kJ/mol)
        G96Bond       G96Angle    Proper Dih.  Improper Dih.          LJ-14
    2.41909e+03    3.63677e+03    2.82188e+03    1.02389e+03   -3.56917e+02
     Coulomb-14        LJ (SR)  Disper. corr.   Coulomb (SR)   Coul. recip.
    2.81880e+04    5.97874e+04   -4.36142e+03   -4.99878e+05    2.90169e+03
      Potential    Kinetic En.   Total Energy  Conserved En.    Temperature
   -4.03817e+05    7.23720e+04   -3.31445e+05    6.80603e+07    3.00233e+02
 Pres. DC (bar) Pressure (bar)   Constr. rmsd
   -2.47590e+02    9.34819e+01    0.00000e+00

           Step           Time
      303615000   607230.00000

   Energies (kJ/mol)
        G96Bond       G96Angle    Proper Dih.  Improper Dih.          LJ-14
    2.32462e+03    3.75694e+03    2.76248e+03    1.15185e+03   -2.40774e+02
     Coulomb-14        LJ (SR)  Disper. corr.   Coulomb (SR)   Coul. recip.
    2.81235e+04    5.82599e+04   -4.30046e+03   -4.98094e+05    2.97393e+03
      Potential    Kinetic En.   Total Energy  Conserved En.    Temperature
   -4.03282e+05    7.20742e+04   -3.31208e+05    6.80610e+07    2.98997e+02
 Pres. DC (bar) Pressure (bar)   Constr. rmsd
   -2.40726e+02   -3.34532e+02    0.00000e+00

           Step           Time
      303620000   607240.00000

   Energies (kJ/mol)
        G96Bond       G96Angle    Proper Dih.  Improper Dih.          LJ-14
    2.18294e+03    3.71793e+03    2.68033e+03    1.13717e+03   -3.06611e+02
     Coulomb-14        LJ (SR)  Disper. corr.   Coulomb (SR)   Coul. recip.
    2.81818e+04    5.97019e+04   -4.31668e+03   -4.98898e+05    3.10442e+03
      Potential    Kinetic En.   Total Energy  Conserved En.    Temperature
   -4.02815e+05    7.18306e+04   -3.30984e+05    6.80625e+07    2.97987e+02
 Pres. DC (bar) Pressure (bar)   Constr. rmsd
   -2.42542e+02    1.41735e+02    0.00000e+00

           Step           Time
      303625000   607250.00000

   Energies (kJ/mol)
        G96Bond       G96Angle    Proper Dih.  Improper Dih.          LJ-14
    2.47954e+03    3.57648e+03    2.90081e+03    1.08099e+03   -3.36431e+02
     Coulomb-14        LJ (SR)  Disper. corr.   Coulomb (SR)   Coul. recip.
    2.81980e+04    5.88793e+04   -4.32109e+03   -4.98365e+05    3.08572e+03
      Potential    Kinetic En.   Total Energy  Conserved En.    Temperature
   -4.02822e+05    7.27596e+04   -3.30062e+05    6.80631e+07    3.01841e+02
 Pres. DC (bar) Pressure (bar)   Constr. rmsd
   -2.43038e+02   -1.04699e+02    0.00000e+00

           Step           Time
      303630000   607260.00000

   Energies (kJ/mol)
        G96Bond       G96Angle    Proper Dih.  Improper Dih.          LJ-14
    2.25222e+03    3.66450e+03    2.67879e+03    1.12248e+03   -2.35386e+02
     Coulomb-14        LJ (SR)  Disper. corr.   Coulomb (SR)   Coul. recip.
    2.83379e+04    5.93726e+04   -4.35581e+03   -4.98895e+05    2.89789e+03
      Potential    Kinetic En.   Total Energy  Conserved En.    Temperature
   -4.03160e+05    7.23987e+04   -3.30761e+05    6.80640e+07    3.00343e+02
 Pres. DC (bar) Pressure (bar)   Constr. rmsd
   -2.46954e+02    3.67457e+02    0.00000e+00

           Step           Time
      303635000   607270.00000

   Energies (kJ/mol)
        G96Bond       G96Angle    Proper Dih.  Improper Dih.          LJ-14
    2.23501e+03    3.80300e+03    2.76580e+03    1.07273e+03   -3.55114e+02
     Coulomb-14        LJ (SR)  Disper. corr.   Coulomb (SR)   Coul. recip.
    2.80942e+04    5.74187e+04   -4.25611e+03   -4.97134e+05    2.99026e+03
      Potential    Kinetic En.   Total Energy  Conserved En.    Temperature
   -4.03366e+05    7.14397e+04   -3.31926e+05    6.80648e+07    2.96365e+02
 Pres. DC (bar) Pressure (bar)   Constr. rmsd
   -2.35792e+02   -6.97187e+02    0.00000e+00

           Step           Time
      303640000   607280.00000

   Energies (kJ/mol)
        G96Bond       G96Angle    Proper Dih.  Improper Dih.          LJ-14
    2.35603e+03    3.66944e+03    2.83223e+03    1.12042e+03   -3.12718e+02
     Coulomb-14        LJ (SR)  Disper. corr.   Coulomb (SR)   Coul. recip.
    2.80585e+04    5.94045e+04   -4.32352e+03   -4.98785e+05    3.01121e+03
      Potential    Kinetic En.   Total Energy  Conserved En.    Temperature
   -4.02969e+05    7.26808e+04   -3.30288e+05    6.80653e+07    3.01514e+02
 Pres. DC (bar) Pressure (bar)   Constr. rmsd
   -2.43310e+02   -4.70261e+01    0.00000e+00

           Step           Time
      303645000   607290.00000

   Energies (kJ/mol)
        G96Bond       G96Angle    Proper Dih.  Improper Dih.          LJ-14
    2.34322e+03    3.84113e+03    2.80919e+03    1.06371e+03   -3.79659e+02
     Coulomb-14        LJ (SR)  Disper. corr.   Coulomb (SR)   Coul. recip.
    2.80773e+04    5.72221e+04   -4.29341e+03   -4.95911e+05    3.06012e+03
      Potential    Kinetic En.   Total Energy  Conserved En.    Temperature
   -4.02168e+05    7.21008e+04   -3.30067e+05    6.80661e+07    2.99108e+02
 Pres. DC (bar) Pressure (bar)   Constr. rmsd
   -2.39938e+02   -4.65977e+02    0.00000e+00

           Step           Time
      303650000   607300.00000

   Energies (kJ/mol)
        G96Bond       G96Angle    Proper Dih.  Improper Dih.          LJ-14
    2.42611e+03    3.66344e+03    2.71981e+03    1.06087e+03   -3.34140e+02
     Coulomb-14        LJ (SR)  Disper. corr.   Coulomb (SR)   Coul. recip.
    2.82298e+04    5.74884e+04   -4.27674e+03   -4.95168e+05    3.02221e+03
      Potential    Kinetic En.   Total Energy  Conserved En.    Temperature
   -4.01168e+05    7.19170e+04   -3.29251e+05    6.80671e+07    2.98345e+02
 Pres. DC (bar) Pressure (bar)   Constr. rmsd
   -2.38081e+02   -3.59645e+02    0.00000e+00

           Step           Time
      303655000   607310.00000

   Energies (kJ/mol)
        G96Bond       G96Angle    Proper Dih.  Improper Dih.          LJ-14
    2.21982e+03    3.80749e+03    2.78812e+03    1.13403e+03   -3.01713e+02
     Coulomb-14        LJ (SR)  Disper. corr.   Coulomb (SR)   Coul. recip.
    2.80850e+04    6.14067e+04   -4.38349e+03   -5.00504e+05    3.00916e+03
      Potential    Kinetic En.   Total Energy  Conserved En.    Temperature
   -4.02739e+05    7.26099e+04   -3.30129e+05    6.80679e+07    3.01220e+02
 Pres. DC (bar) Pressure (bar)   Constr. rmsd
   -2.50099e+02    6.96454e+02    0.00000e+00

           Step           Time
      303660000   607320.00000

   Energies (kJ/mol)
        G96Bond       G96Angle    Proper Dih.  Improper Dih.          LJ-14
    2.37696e+03    3.69936e+03    2.73510e+03    1.12127e+03   -2.72490e+02
     Coulomb-14        LJ (SR)  Disper. corr.   Coulomb (SR)   Coul. recip.
    2.80080e+04    5.81808e+04   -4.31331e+03   -4.97128e+05    3.07169e+03
      Potential    Kinetic En.   Total Energy  Conserved En.    Temperature
   -4.02521e+05    7.22596e+04   -3.30261e+05    6.80682e+07    2.99767e+02
 Pres. DC (bar) Pressure (bar)   Constr. rmsd
   -2.42165e+02   -1.68859e+01    0.00000e+00

           Step           Time
      303665000   607330.00000

   Energies (kJ/mol)
        G96Bond       G96Angle    Proper Dih.  Improper Dih.          LJ-14
    2.46717e+03    3.94424e+03    2.76456e+03    9.99363e+02   -3.50796e+02
     Coulomb-14        LJ (SR)  Disper. corr.   Coulomb (SR)   Coul. recip.
    2.79633e+04    5.79062e+04   -4.28129e+03   -4.95532e+05    3.10369e+03
      Potential    Kinetic En.   Total Energy  Conserved En.    Temperature
   -4.01016e+05    7.27109e+04   -3.28305e+05    6.80693e+07    3.01639e+02
 Pres. DC (bar) Pressure (bar)   Constr. rmsd
   -2.38587e+02   -4.53029e+02    0.00000e+00

           Step           Time
      303670000   607340.00000

   Energies (kJ/mol)
        G96Bond       G96Angle    Proper Dih.  Improper Dih.          LJ-14
    2.46760e+03    3.56116e+03    2.74554e+03    1.01377e+03   -1.92247e+02
     Coulomb-14        LJ (SR)  Disper. corr.   Coulomb (SR)   Coul. recip.
    2.79814e+04    5.78804e+04   -4.31115e+03   -4.96541e+05    2.95939e+03
      Potential    Kinetic En.   Total Energy  Conserved En.    Temperature
   -4.02436e+05    7.16906e+04   -3.30745e+05    6.80704e+07    2.97406e+02
 Pres. DC (bar) Pressure (bar)   Constr. rmsd
   -2.41923e+02   -7.52052e+01    0.00000e+00

           Step           Time
      303675000   607350.00000

   Energies (kJ/mol)
        G96Bond       G96Angle    Proper Dih.  Improper Dih.          LJ-14
    2.26222e+03    3.56721e+03    2.85344e+03    1.14121e+03   -2.13973e+02
     Coulomb-14        LJ (SR)  Disper. corr.   Coulomb (SR)   Coul. recip.
    2.80265e+04    5.90985e+04   -4.38636e+03   -4.99031e+05    2.96148e+03
      Potential    Kinetic En.   Total Energy  Conserved En.    Temperature
   -4.03720e+05    7.22980e+04   -3.31423e+05    6.80714e+07    2.99926e+02
 Pres. DC (bar) Pressure (bar)   Constr. rmsd
   -2.50425e+02    3.97563e+02    0.00000e+00

           Step           Time
      303680000   607360.00000

   Energies (kJ/mol)
        G96Bond       G96Angle    Proper Dih.  Improper Dih.          LJ-14
    2.35733e+03    3.70668e+03    2.77077e+03    1.11650e+03   -2.76884e+02
     Coulomb-14        LJ (SR)  Disper. corr.   Coulomb (SR)   Coul. recip.
    2.79864e+04    6.13291e+04   -4.40358e+03   -5.01227e+05    3.01986e+03
      Potential    Kinetic En.   Total Energy  Conserved En.    Temperature
   -4.03621e+05    7.31076e+04   -3.30513e+05    6.80734e+07    3.03285e+02
 Pres. DC (bar) Pressure (bar)   Constr. rmsd
   -2.52394e+02    6.44546e+02    0.00000e+00

           Step           Time
      303685000   607370.00000

   Energies (kJ/mol)
        G96Bond       G96Angle    Proper Dih.  Improper Dih.          LJ-14
    2.25804e+03    3.66798e+03    2.83366e+03    1.05360e+03   -3.02094e+02
     Coulomb-14        LJ (SR)  Disper. corr.   Coulomb (SR)   Coul. recip.
    2.80596e+04    5.90958e+04   -4.35769e+03   -4.97958e+05    3.02627e+03
      Potential    Kinetic En.   Total Energy  Conserved En.    Temperature
   -4.02623e+05    7.21571e+04   -3.30466e+05    6.80750e+07    2.99341e+02
 Pres. DC (bar) Pressure (bar)   Constr. rmsd
   -2.47167e+02    1.30409e+02    0.00000e+00

           Step           Time
      303690000   607380.00000

   Energies (kJ/mol)
        G96Bond       G96Angle    Proper Dih.  Improper Dih.          LJ-14
    2.26335e+03    3.55127e+03    2.76101e+03    1.08683e+03   -3.68091e+02
     Coulomb-14        LJ (SR)  Disper. corr.   Coulomb (SR)   Coul. recip.
    2.80492e+04    5.85250e+04   -4.30156e+03   -4.98821e+05    2.98288e+03
      Potential    Kinetic En.   Total Energy  Conserved En.    Temperature
   -4.04271e+05    7.27960e+04   -3.31475e+05    6.80758e+07    3.01992e+02
 Pres. DC (bar) Pressure (bar)   Constr. rmsd
   -2.40849e+02   -3.60370e+02    0.00000e+00

           Step           Time
      303695000   607390.00000

   Energies (kJ/mol)
        G96Bond       G96Angle    Proper Dih.  Improper Dih.          LJ-14
    2.20513e+03    3.62512e+03    2.78596e+03    1.13846e+03   -2.71736e+02
     Coulomb-14        LJ (SR)  Disper. corr.   Coulomb (SR)   Coul. recip.
    2.83181e+04    5.78374e+04   -4.30539e+03   -4.96480e+05    3.03442e+03
      Potential    Kinetic En.   Total Energy  Conserved En.    Temperature
   -4.02113e+05    7.20109e+04   -3.30102e+05    6.80773e+07    2.98735e+02
 Pres. DC (bar) Pressure (bar)   Constr. rmsd
   -2.41277e+02   -1.75750e+02    0.00000e+00

           Step           Time
      303700000   607400.00000

   Energies (kJ/mol)
        G96Bond       G96Angle    Proper Dih.  Improper Dih.          LJ-14
    2.36917e+03    3.63373e+03    2.69235e+03    9.95874e+02   -2.70938e+02
     Coulomb-14        LJ (SR)  Disper. corr.   Coulomb (SR)   Coul. recip.
    2.80965e+04    5.68076e+04   -4.29783e+03   -4.94786e+05    3.04055e+03
      Potential    Kinetic En.   Total Energy  Conserved En.    Temperature
   -4.01719e+05    7.27893e+04   -3.28929e+05    6.80786e+07    3.01964e+02
 Pres. DC (bar) Pressure (bar)   Constr. rmsd
   -2.40432e+02   -2.04083e+02    0.00000e+00

           Step           Time
      303705000   607410.00000

   Energies (kJ/mol)
        G96Bond       G96Angle    Proper Dih.  Improper Dih.          LJ-14
    2.27220e+03    3.72708e+03    2.77295e+03    1.08019e+03   -2.48056e+02
     Coulomb-14        LJ (SR)  Disper. corr.   Coulomb (SR)   Coul. recip.
    2.80351e+04    5.91097e+04   -4.32142e+03   -4.98018e+05    3.05950e+03
      Potential    Kinetic En.   Total Energy  Conserved En.    Temperature
   -4.02531e+05    7.24484e+04   -3.30082e+05    6.80798e+07    3.00550e+02
 Pres. DC (bar) Pressure (bar)   Constr. rmsd
   -2.43075e+02   -4.00021e+01    0.00000e+00

           Step           Time
      303710000   607420.00000

   Energies (kJ/mol)
        G96Bond       G96Angle    Proper Dih.  Improper Dih.          LJ-14
    2.30395e+03    3.74851e+03    2.77714e+03    1.04631e+03   -3.36916e+02
     Coulomb-14        LJ (SR)  Disper. corr.   Coulomb (SR)   Coul. recip.
    2.81159e+04    5.86870e+04   -4.33966e+03   -4.98669e+05    2.94392e+03
      Potential    Kinetic En.   Total Energy  Conserved En.    Temperature
   -4.03723e+05    7.15115e+04   -3.32211e+05    6.80804e+07    2.96663e+02
 Pres. DC (bar) Pressure (bar)   Constr. rmsd
   -2.45129e+02    2.25360e+02    0.00000e+00

           Step           Time
      303715000   607430.00000

   Energies (kJ/mol)
        G96Bond       G96Angle    Proper Dih.  Improper Dih.          LJ-14
    2.30110e+03    3.72377e+03    2.81992e+03    1.08867e+03   -3.05242e+02
     Coulomb-14        LJ (SR)  Disper. corr.   Coulomb (SR)   Coul. recip.
    2.81442e+04    5.83063e+04   -4.34664e+03   -4.97595e+05    2.92244e+03
      Potential    Kinetic En.   Total Energy  Conserved En.    Temperature
   -4.02940e+05    7.34385e+04   -3.29502e+05    6.80816e+07    3.04657e+02
 Pres. DC (bar) Pressure (bar)   Constr. rmsd
   -2.45916e+02   -1.64063e+01    0.00000e+00

           Step           Time
      303720000   607440.00000

   Energies (kJ/mol)
        G96Bond       G96Angle    Proper Dih.  Improper Dih.          LJ-14
    2.42542e+03    3.85054e+03    2.79616e+03    1.08420e+03   -4.04849e+02
     Coulomb-14        LJ (SR)  Disper. corr.   Coulomb (SR)   Coul. recip.
    2.81363e+04    5.90537e+04   -4.32509e+03   -4.97384e+05    3.02755e+03
      Potential    Kinetic En.   Total Energy  Conserved En.    Temperature
   -4.01740e+05    7.24677e+04   -3.29273e+05    6.80839e+07    3.00630e+02
 Pres. DC (bar) Pressure (bar)   Constr. rmsd
   -2.43487e+02   -2.00803e+02    0.00000e+00

           Step           Time
      303725000   607450.00000

   Energies (kJ/mol)
        G96Bond       G96Angle    Proper Dih.  Improper Dih.          LJ-14
    2.49015e+03    3.67205e+03    2.73611e+03    1.03665e+03   -3.69051e+02
     Coulomb-14        LJ (SR)  Disper. corr.   Coulomb (SR)   Coul. recip.
    2.81521e+04    5.82118e+04   -4.29633e+03   -4.97254e+05    2.92695e+03
      Potential    Kinetic En.   Total Energy  Conserved En.    Temperature
   -4.02694e+05    7.13735e+04   -3.31321e+05    6.80849e+07    2.96091e+02
 Pres. DC (bar) Pressure (bar)   Constr. rmsd
   -2.40264e+02   -4.15572e+02    0.00000e+00

           Step           Time
      303730000   607460.00000

   Energies (kJ/mol)
        G96Bond       G96Angle    Proper Dih.  Improper Dih.          LJ-14
    2.43575e+03    3.63743e+03    2.86962e+03    1.08696e+03   -3.18556e+02
     Coulomb-14        LJ (SR)  Disper. corr.   Coulomb (SR)   Coul. recip.
    2.78356e+04    6.02334e+04   -4.39138e+03   -5.00267e+05    2.96202e+03
      Potential    Kinetic En.   Total Energy  Conserved En.    Temperature
   -4.03916e+05    7.25662e+04   -3.31350e+05    6.80859e+07    3.01038e+02
 Pres. DC (bar) Pressure (bar)   Constr. rmsd
   -2.50999e+02    5.00375e+02    0.00000e+00

           Step           Time
      303735000   607470.00000

   Energies (kJ/mol)
        G96Bond       G96Angle    Proper Dih.  Improper Dih.          LJ-14
    2.39418e+03    3.56098e+03    2.78638e+03    1.14915e+03   -3.13279e+02
     Coulomb-14        LJ (SR)  Disper. corr.   Coulomb (SR)   Coul. recip.
    2.79408e+04    6.09825e+04   -4.37906e+03   -5.00940e+05    3.04127e+03
      Potential    Kinetic En.   Total Energy  Conserved En.    Temperature
   -4.03777e+05    7.30008e+04   -3.30776e+05    6.80888e+07    3.02841e+02
 Pres. DC (bar) Pressure (bar)   Constr. rmsd
   -2.49595e+02    5.13876e+02    0.00000e+00

           Step           Time
      303740000   607480.00000

   Energies (kJ/mol)
        G96Bond       G96Angle    Proper Dih.  Improper Dih.          LJ-14
    2.33761e+03    3.77212e+03    2.63746e+03    1.17279e+03   -3.59291e+02
     Coulomb-14        LJ (SR)  Disper. corr.   Coulomb (SR)   Coul. recip.
    2.79628e+04    5.85281e+04   -4.30831e+03   -4.97241e+05    3.00319e+03
      Potential    Kinetic En.   Total Energy  Conserved En.    Temperature
   -4.02495e+05    7.17894e+04   -3.30706e+05    6.80907e+07    2.97816e+02
 Pres. DC (bar) Pressure (bar)   Constr. rmsd
   -2.41604e+02   -1.19785e+02    0.00000e+00

           Step           Time
      303745000   607490.00000

   Energies (kJ/mol)
        G96Bond       G96Angle    Proper Dih.  Improper Dih.          LJ-14
    2.20943e+03    3.71276e+03    2.76162e+03    1.07903e+03   -3.17828e+02
     Coulomb-14        LJ (SR)  Disper. corr.   Coulomb (SR)   Coul. recip.
    2.79640e+04    5.86517e+04   -4.31205e+03   -4.98120e+05    2.99790e+03
      Potential    Kinetic En.   Total Energy  Conserved En.    Temperature
   -4.03373e+05    7.19660e+04   -3.31407e+05    6.80910e+07    2.98549e+02
 Pres. DC (bar) Pressure (bar)   Constr. rmsd
   -2.42023e+02   -1.39768e+01    0.00000e+00

           Step           Time
      303750000   607500.00000

   Energies (kJ/mol)
        G96Bond       G96Angle    Proper Dih.  Improper Dih.          LJ-14
    2.40441e+03    3.67561e+03    2.74726e+03    1.04233e+03   -3.34258e+02
     Coulomb-14        LJ (SR)  Disper. corr.   Coulomb (SR)   Coul. recip.
    2.79807e+04    5.81016e+04   -4.31490e+03   -4.97076e+05    3.07137e+03
      Potential    Kinetic En.   Total Energy  Conserved En.    Temperature
   -4.02702e+05    7.27927e+04   -3.29909e+05    6.80914e+07    3.01978e+02
 Pres. DC (bar) Pressure (bar)   Constr. rmsd
   -2.42343e+02   -2.16863e+02    0.00000e+00

           Step           Time
      303755000   607510.00000

   Energies (kJ/mol)
        G96Bond       G96Angle    Proper Dih.  Improper Dih.          LJ-14
    2.25797e+03    3.61663e+03    2.74350e+03    1.07943e+03   -2.91042e+02
     Coulomb-14        LJ (SR)  Disper. corr.   Coulomb (SR)   Coul. recip.
    2.81727e+04    5.97420e+04   -4.36384e+03   -4.99933e+05    2.99607e+03
      Potential    Kinetic En.   Total Energy  Conserved En.    Temperature
   -4.03980e+05    7.21756e+04   -3.31804e+05    6.80919e+07    2.99418e+02
 Pres. DC (bar) Pressure (bar)   Constr. rmsd
   -2.47864e+02    2.72961e+02    0.00000e+00

           Step           Time
      303760000   607520.00000

   Energies (kJ/mol)
        G96Bond       G96Angle    Proper Dih.  Improper Dih.          LJ-14
    2.33612e+03    3.72677e+03    2.71050e+03    1.12703e+03   -3.18628e+02
     Coulomb-14        LJ (SR)  Disper. corr.   Coulomb (SR)   Coul. recip.
    2.80340e+04    6.04440e+04   -4.36207e+03   -5.00698e+05    3.04837e+03
      Potential    Kinetic En.   Total Energy  Conserved En.    Temperature
   -4.03952e+05    7.37471e+04   -3.30204e+05    6.80929e+07    3.05938e+02
 Pres. DC (bar) Pressure (bar)   Constr. rmsd
   -2.47663e+02    3.42099e+02    0.00000e+00

           Step           Time
      303765000   607530.00000

   Energies (kJ/mol)
        G96Bond       G96Angle    Proper Dih.  Improper Dih.          LJ-14
    2.26148e+03    3.74583e+03    2.78599e+03    1.20635e+03   -3.80878e+02
     Coulomb-14        LJ (SR)  Disper. corr.   Coulomb (SR)   Coul. recip.
    2.82084e+04    5.75533e+04   -4.33221e+03   -4.97572e+05    3.12034e+03
      Potential    Kinetic En.   Total Energy  Conserved En.    Temperature
   -4.03404e+05    7.18835e+04   -3.31520e+05    6.80940e+07    2.98206e+02
 Pres. DC (bar) Pressure (bar)   Constr. rmsd
   -2.44289e+02   -2.36136e+02    0.00000e+00

           Step           Time
      303770000   607540.00000

   Energies (kJ/mol)
        G96Bond       G96Angle    Proper Dih.  Improper Dih.          LJ-14
    2.40222e+03    3.64786e+03    2.75053e+03    1.05164e+03   -2.89630e+02
     Coulomb-14        LJ (SR)  Disper. corr.   Coulomb (SR)   Coul. recip.
    2.83705e+04    5.97487e+04   -4.38512e+03   -4.99777e+05    2.97986e+03
      Potential    Kinetic En.   Total Energy  Conserved En.    Temperature
   -4.03500e+05    7.32216e+04   -3.30279e+05    6.80949e+07    3.03757e+02
 Pres. DC (bar) Pressure (bar)   Constr. rmsd
   -2.50284e+02    1.26999e+02    0.00000e+00

           Step           Time
      303775000   607550.00000

   Energies (kJ/mol)
        G96Bond       G96Angle    Proper Dih.  Improper Dih.          LJ-14
    2.23774e+03    3.76831e+03    2.82835e+03    1.10140e+03   -3.86995e+02
     Coulomb-14        LJ (SR)  Disper. corr.   Coulomb (SR)   Coul. recip.
    2.83024e+04    5.95857e+04   -4.30535e+03   -4.98991e+05    3.01143e+03
      Potential    Kinetic En.   Total Energy  Conserved En.    Temperature
   -4.02848e+05    7.18216e+04   -3.31027e+05    6.80956e+07    2.97950e+02
 Pres. DC (bar) Pressure (bar)   Constr. rmsd
   -2.41273e+02    2.83420e+02    0.00000e+00

           Step           Time
      303780000   607560.00000

   Energies (kJ/mol)
        G96Bond       G96Angle    Proper Dih.  Improper Dih.          LJ-14
    2.41398e+03    3.85298e+03    2.60859e+03    1.13041e+03   -2.25150e+02
     Coulomb-14        LJ (SR)  Disper. corr.   Coulomb (SR)   Coul. recip.
    2.81733e+04    5.81212e+04   -4.33088e+03   -4.97445e+05    2.92548e+03
      Potential    Kinetic En.   Total Energy  Conserved En.    Temperature
   -4.02775e+05    7.28377e+04   -3.29937e+05    6.80965e+07    3.02165e+02
 Pres. DC (bar) Pressure (bar)   Constr. rmsd
   -2.44139e+02   -6.70363e+01    0.00000e+00

           Step           Time
      303785000   607570.00000

   Energies (kJ/mol)
        G96Bond       G96Angle    Proper Dih.  Improper Dih.          LJ-14
    2.31860e+03    3.71415e+03    2.72457e+03    1.11250e+03   -2.49373e+02
     Coulomb-14        LJ (SR)  Disper. corr.   Coulomb (SR)   Coul. recip.
    2.82907e+04    5.88801e+04   -4.36446e+03   -4.98537e+05    3.01400e+03
      Potential    Kinetic En.   Total Energy  Conserved En.    Temperature
   -4.03096e+05    7.23730e+04   -3.30723e+05    6.80986e+07    3.00237e+02
 Pres. DC (bar) Pressure (bar)   Constr. rmsd
   -2.47934e+02    3.78780e+02    0.00000e+00

           Step           Time
      303790000   607580.00000

   Energies (kJ/mol)
        G96Bond       G96Angle    Proper Dih.  Improper Dih.          LJ-14
    2.29703e+03    3.59577e+03    2.75147e+03    1.07086e+03   -2.80053e+02
     Coulomb-14        LJ (SR)  Disper. corr.   Coulomb (SR)   Coul. recip.
    2.81967e+04    6.01110e+04   -4.31890e+03   -4.99875e+05    3.01957e+03
      Potential    Kinetic En.   Total Energy  Conserved En.    Temperature
   -4.03432e+05    7.26871e+04   -3.30744e+05    6.81008e+07    3.01540e+02
 Pres. DC (bar) Pressure (bar)   Constr. rmsd
   -2.42791e+02    4.79699e+01    0.00000e+00

           Step           Time
      303795000   607590.00000

   Energies (kJ/mol)
        G96Bond       G96Angle    Proper Dih.  Improper Dih.          LJ-14
    2.29221e+03    3.72404e+03    2.77329e+03    1.11885e+03   -3.26779e+02
     Coulomb-14        LJ (SR)  Disper. corr.   Coulomb (SR)   Coul. recip.
    2.82749e+04    5.86070e+04   -4.34070e+03   -4.98500e+05    3.00927e+03
      Potential    Kinetic En.   Total Energy  Conserved En.    Temperature
   -4.03368e+05    7.30959e+04   -3.30273e+05    6.81016e+07    3.03236e+02
 Pres. DC (bar) Pressure (bar)   Constr. rmsd
   -2.45246e+02   -2.30206e+02    0.00000e+00

           Step           Time
      303800000   607600.00000

   Energies (kJ/mol)
        G96Bond       G96Angle    Proper Dih.  Improper Dih.          LJ-14
    2.51064e+03    3.80594e+03    2.82518e+03    1.11408e+03   -2.11430e+02
     Coulomb-14        LJ (SR)  Disper. corr.   Coulomb (SR)   Coul. recip.
    2.82680e+04    5.73426e+04   -4.28954e+03   -4.94601e+05    3.00403e+03
      Potential    Kinetic En.   Total Energy  Conserved En.    Temperature
   -4.00232e+05    7.28911e+04   -3.27341e+05    6.81024e+07    3.02386e+02
 Pres. DC (bar) Pressure (bar)   Constr. rmsd
   -2.39506e+02   -2.75390e+02    0.00000e+00

           Step           Time
      303805000   607610.00000

   Energies (kJ/mol)
        G96Bond       G96Angle    Proper Dih.  Improper Dih.          LJ-14
    2.25743e+03    3.58227e+03    2.74840e+03    1.06207e+03   -2.84180e+02
     Coulomb-14        LJ (SR)  Disper. corr.   Coulomb (SR)   Coul. recip.
    2.83022e+04    5.88412e+04   -4.32175e+03   -4.98348e+05    2.92617e+03
      Potential    Kinetic En.   Total Energy  Conserved En.    Temperature
   -4.03235e+05    7.27190e+04   -3.30516e+05    6.81032e+07    3.01673e+02
 Pres. DC (bar) Pressure (bar)   Constr. rmsd
   -2.43111e+02    1.16967e+02    0.00000e+00

           Step           Time
      303810000   607620.00000

   Energies (kJ/mol)
        G96Bond       G96Angle    Proper Dih.  Improper Dih.          LJ-14
    2.30786e+03    3.71940e+03    2.79682e+03    1.14722e+03   -3.23236e+02
     Coulomb-14        LJ (SR)  Disper. corr.   Coulomb (SR)   Coul. recip.
    2.82580e+04    5.99645e+04   -4.35167e+03   -5.00031e+05    2.95122e+03
      Potential    Kinetic En.   Total Energy  Conserved En.    Temperature
   -4.03561e+05    7.12714e+04   -3.32290e+05    6.81040e+07    2.95667e+02
 Pres. DC (bar) Pressure (bar)   Constr. rmsd
   -2.46485e+02    2.31660e+02    0.00000e+00

           Step           Time
      303815000   607630.00000

   Energies (kJ/mol)
        G96Bond       G96Angle    Proper Dih.  Improper Dih.          LJ-14
    2.24309e+03    3.75537e+03    2.67938e+03    1.16320e+03   -2.34303e+02
     Coulomb-14        LJ (SR)  Disper. corr.   Coulomb (SR)   Coul. recip.
    2.81546e+04    5.89747e+04   -4.32738e+03   -4.98124e+05    3.04282e+03
      Potential    Kinetic En.   Total Energy  Conserved En.    Temperature
   -4.02673e+05    7.25708e+04   -3.30102e+05    6.81042e+07    3.01058e+02
 Pres. DC (bar) Pressure (bar)   Constr. rmsd
   -2.43745e+02    1.48120e+02    0.00000e+00

           Step           Time
      303820000   607640.00000

   Energies (kJ/mol)
        G96Bond       G96Angle    Proper Dih.  Improper Dih.          LJ-14
    2.34474e+03    3.63334e+03    2.79786e+03    1.22231e+03   -3.30805e+02
     Coulomb-14        LJ (SR)  Disper. corr.   Coulomb (SR)   Coul. recip.
    2.80351e+04    5.95828e+04   -4.39185e+03   -5.00047e+05    2.98835e+03
      Potential    Kinetic En.   Total Energy  Conserved En.    Temperature
   -4.04165e+05    7.16628e+04   -3.32503e+05    6.81047e+07    2.97291e+02
 Pres. DC (bar) Pressure (bar)   Constr. rmsd
   -2.51052e+02    4.42560e+02    0.00000e+00

           Step           Time
      303825000   607650.00000

   Energies (kJ/mol)
        G96Bond       G96Angle    Proper Dih.  Improper Dih.          LJ-14
    2.20660e+03    3.63229e+03    2.74346e+03    1.11788e+03   -2.33747e+02
     Coulomb-14        LJ (SR)  Disper. corr.   Coulomb (SR)   Coul. recip.
    2.82824e+04    5.96487e+04   -4.34943e+03   -5.00850e+05    2.88669e+03
      Potential    Kinetic En.   Total Energy  Conserved En.    Temperature
   -4.04915e+05    7.22192e+04   -3.32696e+05    6.81054e+07    2.99599e+02
 Pres. DC (bar) Pressure (bar)   Constr. rmsd
   -2.46231e+02    2.86237e+02    0.00000e+00

           Step           Time
      303830000   607660.00000

   Energies (kJ/mol)
        G96Bond       G96Angle    Proper Dih.  Improper Dih.          LJ-14
    2.38296e+03    3.65253e+03    2.73637e+03    1.06269e+03   -3.42009e+02
     Coulomb-14        LJ (SR)  Disper. corr.   Coulomb (SR)   Coul. recip.
    2.81712e+04    5.75434e+04   -4.30814e+03   -4.97254e+05    2.95781e+03
      Potential    Kinetic En.   Total Energy  Conserved En.    Temperature
   -4.03397e+05    7.19089e+04   -3.31488e+05    6.81065e+07    2.98312e+02
 Pres. DC (bar) Pressure (bar)   Constr. rmsd
   -2.41585e+02   -3.20628e+02    0.00000e+00

           Step           Time
      303835000   607670.00000

   Energies (kJ/mol)
        G96Bond       G96Angle    Proper Dih.  Improper Dih.          LJ-14
    2.30921e+03    3.85793e+03    2.74937e+03    1.06992e+03   -3.64939e+02
     Coulomb-14        LJ (SR)  Disper. corr.   Coulomb (SR)   Coul. recip.
    2.79794e+04    5.84968e+04   -4.30572e+03   -4.96638e+05    3.11294e+03
      Potential    Kinetic En.   Total Energy  Conserved En.    Temperature
   -4.01733e+05    7.19609e+04   -3.29772e+05    6.81083e+07    2.98528e+02
 Pres. DC (bar) Pressure (bar)   Constr. rmsd
   -2.41313e+02   -1.14689e+02    0.00000e+00

           Step           Time
      303840000   607680.00000

   Energies (kJ/mol)
        G96Bond       G96Angle    Proper Dih.  Improper Dih.          LJ-14
    2.38816e+03    3.59970e+03    2.74790e+03    1.11781e+03   -2.97029e+02
     Coulomb-14        LJ (SR)  Disper. corr.   Coulomb (SR)   Coul. recip.
    2.81976e+04    5.92181e+04   -4.32967e+03   -4.98618e+05    3.02071e+03
      Potential    Kinetic En.   Total Energy  Conserved En.    Temperature
   -4.02955e+05    7.18686e+04   -3.31086e+05    6.81086e+07    2.98145e+02
 Pres. DC (bar) Pressure (bar)   Constr. rmsd
   -2.44002e+02    2.92090e+01    0.00000e+00

           Step           Time
      303845000   607690.00000

   Energies (kJ/mol)
        G96Bond       G96Angle    Proper Dih.  Improper Dih.          LJ-14
    2.24738e+03    3.67306e+03    2.76054e+03    1.13596e+03   -3.53441e+02
     Coulomb-14        LJ (SR)  Disper. corr.   Coulomb (SR)   Coul. recip.
    2.80276e+04    5.86115e+04   -4.33735e+03   -4.97251e+05    3.02346e+03
      Potential    Kinetic En.   Total Energy  Conserved En.    Temperature
   -4.02463e+05    7.16887e+04   -3.30774e+05    6.81091e+07    2.97398e+02
 Pres. DC (bar) Pressure (bar)   Constr. rmsd
   -2.44868e+02   -1.93655e+02    0.00000e+00

           Step           Time
      303850000   607700.00000

   Energies (kJ/mol)
        G96Bond       G96Angle    Proper Dih.  Improper Dih.          LJ-14
    2.32577e+03    3.75342e+03    2.89035e+03    9.80608e+02   -3.19568e+02
     Coulomb-14        LJ (SR)  Disper. corr.   Coulomb (SR)   Coul. recip.
    2.81684e+04    5.93411e+04   -4.37792e+03   -4.99625e+05    2.97114e+03
      Potential    Kinetic En.   Total Energy  Conserved En.    Temperature
   -4.03892e+05    7.22863e+04   -3.31606e+05    6.81104e+07    2.99877e+02
 Pres. DC (bar) Pressure (bar)   Constr. rmsd
   -2.49464e+02    1.05597e+02    0.00000e+00

           Step           Time
      303855000   607710.00000

   Energies (kJ/mol)
        G96Bond       G96Angle    Proper Dih.  Improper Dih.          LJ-14
    2.36361e+03    3.58511e+03    2.77909e+03    1.05587e+03   -2.73443e+02
     Coulomb-14        LJ (SR)  Disper. corr.   Coulomb (SR)   Coul. recip.
    2.82162e+04    5.86730e+04   -4.31866e+03   -4.98220e+05    2.94053e+03
      Potential    Kinetic En.   Total Energy  Conserved En.    Temperature
   -4.03198e+05    7.23354e+04   -3.30863e+05    6.81107e+07    3.00081e+02
 Pres. DC (bar) Pressure (bar)   Constr. rmsd
   -2.42764e+02    2.07345e+01    0.00000e+00

           Step           Time
      303860000   607720.00000

   Energies (kJ/mol)
        G96Bond       G96Angle    Proper Dih.  Improper Dih.          LJ-14
    2.30192e+03    3.56473e+03    2.76770e+03    1.09685e+03   -3.48558e+02
     Coulomb-14        LJ (SR)  Disper. corr.   Coulomb (SR)   Coul. recip.
    2.82855e+04    6.05940e+04   -4.36902e+03   -5.01663e+05    2.97839e+03
      Potential    Kinetic En.   Total Energy  Conserved En.    Temperature
   -4.04791e+05    7.14722e+04   -3.33319e+05    6.81119e+07    2.96500e+02
 Pres. DC (bar) Pressure (bar)   Constr. rmsd
   -2.48452e+02    3.65723e+02    0.00000e+00

           Step           Time
      303865000   607730.00000

   Energies (kJ/mol)
        G96Bond       G96Angle    Proper Dih.  Improper Dih.          LJ-14
    2.42538e+03    3.57735e+03    2.91038e+03    1.13726e+03   -3.47638e+02
     Coulomb-14        LJ (SR)  Disper. corr.   Coulomb (SR)   Coul. recip.
    2.82250e+04    5.86675e+04   -4.34556e+03   -4.98205e+05    3.03945e+03
      Potential    Kinetic En.   Total Energy  Conserved En.    Temperature
   -4.02916e+05    7.19764e+04   -3.30939e+05    6.81129e+07    2.98592e+02
 Pres. DC (bar) Pressure (bar)   Constr. rmsd
   -2.45794e+02   -9.21346e+01    0.00000e+00

           Step           Time
      303870000   607740.00000

   Energies (kJ/mol)
        G96Bond       G96Angle    Proper Dih.  Improper Dih.          LJ-14
    2.37467e+03    3.75479e+03    2.81201e+03    1.06857e+03   -2.96024e+02
     Coulomb-14        LJ (SR)  Disper. corr.   Coulomb (SR)   Coul. recip.
    2.82433e+04    5.87549e+04   -4.35390e+03   -4.98094e+05    2.99504e+03
      Potential    Kinetic En.   Total Energy  Conserved En.    Temperature
   -4.02740e+05    7.28505e+04   -3.29890e+05    6.81143e+07    3.02218e+02
 Pres. DC (bar) Pressure (bar)   Constr. rmsd
   -2.46738e+02    2.12368e+02    0.00000e+00

           Step           Time
      303875000   607750.00000

   Energies (kJ/mol)
        G96Bond       G96Angle    Proper Dih.  Improper Dih.          LJ-14
    2.42652e+03    3.78532e+03    2.67496e+03    1.11232e+03   -3.08256e+02
     Coulomb-14        LJ (SR)  Disper. corr.   Coulomb (SR)   Coul. recip.
    2.83044e+04    5.84045e+04   -4.33562e+03   -4.96949e+05    3.00839e+03
      Potential    Kinetic En.   Total Energy  Conserved En.    Temperature
   -4.01877e+05    7.17718e+04   -3.30105e+05    6.81153e+07    2.97743e+02
 Pres. DC (bar) Pressure (bar)   Constr. rmsd
   -2.44673e+02    6.81518e+00    0.00000e+00

           Step           Time
      303880000   607760.00000

   Energies (kJ/mol)
        G96Bond       G96Angle    Proper Dih.  Improper Dih.          LJ-14
    2.36186e+03    3.66009e+03    2.75890e+03    1.10070e+03   -3.15882e+02
     Coulomb-14        LJ (SR)  Disper. corr.   Coulomb (SR)   Coul. recip.
    2.83066e+04    5.86010e+04   -4.34678e+03   -4.98472e+05    2.93876e+03
      Potential    Kinetic En.   Total Energy  Conserved En.    Temperature
   -4.03406e+05    7.22937e+04   -3.31113e+05    6.81163e+07    2.99908e+02
 Pres. DC (bar) Pressure (bar)   Constr. rmsd
   -2.45932e+02   -2.09958e+02    0.00000e+00

           Step           Time
      303885000   607770.00000

   Energies (kJ/mol)
        G96Bond       G96Angle    Proper Dih.  Improper Dih.          LJ-14
    2.38595e+03    3.69872e+03    2.71014e+03    1.14163e+03   -2.43464e+02
     Coulomb-14        LJ (SR)  Disper. corr.   Coulomb (SR)   Coul. recip.
    2.82220e+04    6.03835e+04   -4.34060e+03   -5.00671e+05    3.01596e+03
      Potential    Kinetic En.   Total Energy  Conserved En.    Temperature
   -4.03697e+05    7.30632e+04   -3.30634e+05    6.81177e+07    3.03100e+02
 Pres. DC (bar) Pressure (bar)   Constr. rmsd
   -2.45235e+02    5.32305e+01    0.00000e+00

           Step           Time
      303890000   607780.00000

   Energies (kJ/mol)
        G96Bond       G96Angle    Proper Dih.  Improper Dih.          LJ-14
    2.36501e+03    3.63402e+03    2.75815e+03    1.00026e+03   -2.82281e+02
     Coulomb-14        LJ (SR)  Disper. corr.   Coulomb (SR)   Coul. recip.
    2.81661e+04    5.82249e+04   -4.28558e+03   -4.96528e+05    3.12812e+03
      Potential    Kinetic En.   Total Energy  Conserved En.    Temperature
   -4.01819e+05    7.24939e+04   -3.29325e+05    6.81203e+07    3.00739e+02
 Pres. DC (bar) Pressure (bar)   Constr. rmsd
   -2.39065e+02   -2.80753e+02    0.00000e+00

           Step           Time
      303895000   607790.00000

   Energies (kJ/mol)
        G96Bond       G96Angle    Proper Dih.  Improper Dih.          LJ-14
    2.25293e+03    3.52295e+03    2.79155e+03    1.08367e+03   -3.62860e+02
     Coulomb-14        LJ (SR)  Disper. corr.   Coulomb (SR)   Coul. recip.
    2.81742e+04    5.95217e+04   -4.34162e+03   -4.99834e+05    2.97738e+03
      Potential    Kinetic En.   Total Energy  Conserved En.    Temperature
   -4.04214e+05    7.17569e+04   -3.32457e+05    6.81211e+07    2.97681e+02
 Pres. DC (bar) Pressure (bar)   Constr. rmsd
   -2.45350e+02    1.57938e+02    0.00000e+00

           Step           Time
      303900000   607800.00000

   Energies (kJ/mol)
        G96Bond       G96Angle    Proper Dih.  Improper Dih.          LJ-14
    2.44698e+03    3.62941e+03    2.82228e+03    1.08047e+03   -3.12856e+02
     Coulomb-14        LJ (SR)  Disper. corr.   Coulomb (SR)   Coul. recip.
    2.83196e+04    5.87225e+04   -4.29544e+03   -4.98323e+05    2.99733e+03
      Potential    Kinetic En.   Total Energy  Conserved En.    Temperature
   -4.02912e+05    7.21777e+04   -3.30734e+05    6.81214e+07    2.99427e+02
 Pres. DC (bar) Pressure (bar)   Constr. rmsd
   -2.40164e+02   -2.12288e+02    0.00000e+00

           Step           Time
      303905000   607810.00000

   Energies (kJ/mol)
        G96Bond       G96Angle    Proper Dih.  Improper Dih.          LJ-14
    2.24718e+03    3.73152e+03    2.89521e+03    1.06638e+03   -2.49385e+02
     Coulomb-14        LJ (SR)  Disper. corr.   Coulomb (SR)   Coul. recip.
    2.82616e+04    5.77995e+04   -4.27031e+03   -4.96317e+05    3.06075e+03
      Potential    Kinetic En.   Total Energy  Conserved En.    Temperature
   -4.01775e+05    7.21340e+04   -3.29641e+05    6.81221e+07    2.99246e+02
 Pres. DC (bar) Pressure (bar)   Constr. rmsd
   -2.37366e+02   -2.24351e+02    0.00000e+00

           Step           Time
      303910000   607820.00000

   Energies (kJ/mol)
        G96Bond       G96Angle    Proper Dih.  Improper Dih.          LJ-14
    2.34145e+03    3.70344e+03    2.84026e+03    1.10603e+03   -2.93535e+02
     Coulomb-14        LJ (SR)  Disper. corr.   Coulomb (SR)   Coul. recip.
    2.81291e+04    5.87708e+04   -4.33727e+03   -4.97543e+05    2.93447e+03
      Potential    Kinetic En.   Total Energy  Conserved En.    Temperature
   -4.02348e+05    7.26389e+04   -3.29709e+05    6.81227e+07    3.01340e+02
 Pres. DC (bar) Pressure (bar)   Constr. rmsd
   -2.44858e+02   -9.36688e+01    0.00000e+00

           Step           Time
      303915000   607830.00000

   Energies (kJ/mol)
        G96Bond       G96Angle    Proper Dih.  Improper Dih.          LJ-14
    2.32918e+03    3.66277e+03    2.85662e+03    1.07259e+03   -3.03338e+02
     Coulomb-14        LJ (SR)  Disper. corr.   Coulomb (SR)   Coul. recip.
    2.81217e+04    5.82085e+04   -4.34121e+03   -4.98253e+05    2.96511e+03
      Potential    Kinetic En.   Total Energy  Conserved En.    Temperature
   -4.03682e+05    7.30694e+04   -3.30612e+05    6.81245e+07    3.03126e+02
 Pres. DC (bar) Pressure (bar)   Constr. rmsd
   -2.45303e+02   -1.30503e+02    0.00000e+00

           Step           Time
      303920000   607840.00000

   Energies (kJ/mol)
        G96Bond       G96Angle    Proper Dih.  Improper Dih.          LJ-14
    2.28168e+03    3.69475e+03    2.72883e+03    1.13053e+03   -3.30300e+02
     Coulomb-14        LJ (SR)  Disper. corr.   Coulomb (SR)   Coul. recip.
    2.81469e+04    5.83379e+04   -4.34987e+03   -4.97860e+05    2.99066e+03
      Potential    Kinetic En.   Total Energy  Conserved En.    Temperature
   -4.03229e+05    7.22174e+04   -3.31012e+05    6.81250e+07    2.99592e+02
 Pres. DC (bar) Pressure (bar)   Constr. rmsd
   -2.46282e+02   -1.34213e+02    0.00000e+00

           Step           Time
      303925000   607850.00000

   Energies (kJ/mol)
        G96Bond       G96Angle    Proper Dih.  Improper Dih.          LJ-14
    2.13191e+03    3.59014e+03    2.74027e+03    1.15943e+03   -2.89985e+02
     Coulomb-14        LJ (SR)  Disper. corr.   Coulomb (SR)   Coul. recip.
    2.83018e+04    5.95081e+04   -4.35941e+03   -5.00425e+05    2.91353e+03
      Potential    Kinetic En.   Total Energy  Conserved En.    Temperature
   -4.04729e+05    7.19144e+04   -3.32815e+05    6.81257e+07    2.98335e+02
 Pres. DC (bar) Pressure (bar)   Constr. rmsd
   -2.47362e+02    9.46255e+01    0.00000e+00

           Step           Time
      303930000   607860.00000

   Energies (kJ/mol)
        G96Bond       G96Angle    Proper Dih.  Improper Dih.          LJ-14
    2.34601e+03    3.89324e+03    2.78606e+03    1.05862e+03   -3.20323e+02
     Coulomb-14        LJ (SR)  Disper. corr.   Coulomb (SR)   Coul. recip.
    2.81261e+04    5.90573e+04   -4.33927e+03   -4.98869e+05    3.05333e+03
      Potential    Kinetic En.   Total Energy  Conserved En.    Temperature
   -4.03208e+05    7.24671e+04   -3.30741e+05    6.81267e+07    3.00627e+02
 Pres. DC (bar) Pressure (bar)   Constr. rmsd
   -2.45085e+02   -2.60617e+01    0.00000e+00

           Step           Time
      303935000   607870.00000

   Energies (kJ/mol)
        G96Bond       G96Angle    Proper Dih.  Improper Dih.          LJ-14
    2.27149e+03    3.76487e+03    2.77078e+03    1.10008e+03   -2.95138e+02
     Coulomb-14        LJ (SR)  Disper. corr.   Coulomb (SR)   Coul. recip.
    2.80884e+04    5.93345e+04   -4.33521e+03   -4.99375e+05    3.03373e+03
      Potential    Kinetic En.   Total Energy  Conserved En.    Temperature
   -4.03642e+05    7.19763e+04   -3.31665e+05    6.81272e+07    2.98591e+02
 Pres. DC (bar) Pressure (bar)   Constr. rmsd
   -2.44626e+02    1.27849e+02    0.00000e+00

           Step           Time
      303940000   607880.00000

   Energies (kJ/mol)
        G96Bond       G96Angle    Proper Dih.  Improper Dih.          LJ-14
    2.36744e+03    3.78320e+03    2.81502e+03    1.12099e+03   -2.88357e+02
     Coulomb-14        LJ (SR)  Disper. corr.   Coulomb (SR)   Coul. recip.
    2.82118e+04    5.79893e+04   -4.31738e+03   -4.97098e+05    2.90299e+03
      Potential    Kinetic En.   Total Energy  Conserved En.    Temperature
   -4.02513e+05    7.19756e+04   -3.30538e+05    6.81275e+07    2.98588e+02
 Pres. DC (bar) Pressure (bar)   Constr. rmsd
   -2.42621e+02   -6.05974e+01    0.00000e+00

           Step           Time
      303945000   607890.00000

   Energies (kJ/mol)
        G96Bond       G96Angle    Proper Dih.  Improper Dih.          LJ-14
    2.28358e+03    3.69047e+03    2.73391e+03    1.10028e+03   -3.15382e+02
     Coulomb-14        LJ (SR)  Disper. corr.   Coulomb (SR)   Coul. recip.
    2.79327e+04    5.97293e+04   -4.37764e+03   -5.00195e+05    2.93602e+03
      Potential    Kinetic En.   Total Energy  Conserved En.    Temperature
   -4.04482e+05    7.24503e+04   -3.32032e+05    6.81282e+07    3.00558e+02
 Pres. DC (bar) Pressure (bar)   Constr. rmsd
   -2.49432e+02    2.71718e+02    0.00000e+00

           Step           Time
      303950000   607900.00000

   Energies (kJ/mol)
        G96Bond       G96Angle    Proper Dih.  Improper Dih.          LJ-14
    2.33786e+03    3.57198e+03    2.73273e+03    1.08834e+03   -3.05739e+02
     Coulomb-14        LJ (SR)  Disper. corr.   Coulomb (SR)   Coul. recip.
    2.79993e+04    5.85130e+04   -4.33153e+03   -4.98737e+05    2.96679e+03
      Potential    Kinetic En.   Total Energy  Conserved En.    Temperature
   -4.04165e+05    7.26598e+04   -3.31505e+05    6.81287e+07    3.01427e+02
 Pres. DC (bar) Pressure (bar)   Constr. rmsd
   -2.44212e+02   -1.54209e+02    0.00000e+00

           Step           Time
      303955000   607910.00000

   Energies (kJ/mol)
        G96Bond       G96Angle    Proper Dih.  Improper Dih.          LJ-14
    2.29463e+03    3.57052e+03    2.90392e+03    1.12889e+03   -3.43007e+02
     Coulomb-14        LJ (SR)  Disper. corr.   Coulomb (SR)   Coul. recip.
    2.79414e+04    5.86166e+04   -4.32231e+03   -4.97879e+05    2.94136e+03
      Potential    Kinetic En.   Total Energy  Conserved En.    Temperature
   -4.03147e+05    7.15120e+04   -3.31635e+05    6.81295e+07    2.96665e+02
 Pres. DC (bar) Pressure (bar)   Constr. rmsd
   -2.43175e+02   -1.68373e+02    0.00000e+00

           Step           Time
      303960000   607920.00000

   Energies (kJ/mol)
        G96Bond       G96Angle    Proper Dih.  Improper Dih.          LJ-14
    2.38081e+03    3.78400e+03    2.84426e+03    1.12281e+03   -2.80890e+02
     Coulomb-14        LJ (SR)  Disper. corr.   Coulomb (SR)   Coul. recip.
    2.81956e+04    5.90523e+04   -4.34946e+03   -4.98616e+05    3.01302e+03
      Potential    Kinetic En.   Total Energy  Conserved En.    Temperature
   -4.02853e+05    7.22419e+04   -3.30611e+05    6.81301e+07    2.99693e+02
 Pres. DC (bar) Pressure (bar)   Constr. rmsd
   -2.46236e+02    2.32397e+02    0.00000e+00

           Step           Time
      303965000   607930.00000

   Energies (kJ/mol)
        G96Bond       G96Angle    Proper Dih.  Improper Dih.          LJ-14
    2.28775e+03    3.63660e+03    2.81642e+03    9.79005e+02   -2.49210e+02
     Coulomb-14        LJ (SR)  Disper. corr.   Coulomb (SR)   Coul. recip.
    2.82267e+04    5.71762e+04   -4.28023e+03   -4.96167e+05    2.98378e+03
      Potential    Kinetic En.   Total Energy  Conserved En.    Temperature
   -4.02590e+05    7.30181e+04   -3.29572e+05    6.81319e+07    3.02913e+02
 Pres. DC (bar) Pressure (bar)   Constr. rmsd
   -2.38469e+02   -2.59674e+02    0.00000e+00

           Step           Time
      303970000   607940.00000

   Energies (kJ/mol)
        G96Bond       G96Angle    Proper Dih.  Improper Dih.          LJ-14
    2.28035e+03    3.72349e+03    2.83415e+03    1.07799e+03   -3.82350e+02
     Coulomb-14        LJ (SR)  Disper. corr.   Coulomb (SR)   Coul. recip.
    2.81475e+04    5.82178e+04   -4.31925e+03   -4.97855e+05    3.00669e+03
      Potential    Kinetic En.   Total Energy  Conserved En.    Temperature
   -4.03269e+05    7.23958e+04   -3.30873e+05    6.81333e+07    3.00332e+02
 Pres. DC (bar) Pressure (bar)   Constr. rmsd
   -2.42831e+02   -3.57432e+02    0.00000e+00

           Step           Time
      303975000   607950.00000

   Energies (kJ/mol)
        G96Bond       G96Angle    Proper Dih.  Improper Dih.          LJ-14
    2.31075e+03    3.62715e+03    2.84153e+03    1.02994e+03   -2.90938e+02
     Coulomb-14        LJ (SR)  Disper. corr.   Coulomb (SR)   Coul. recip.
    2.82904e+04    5.96554e+04   -4.36800e+03   -5.01320e+05    3.00538e+03
      Potential    Kinetic En.   Total Energy  Conserved En.    Temperature
   -4.05219e+05    7.28580e+04   -3.32361e+05    6.81338e+07    3.02249e+02
 Pres. DC (bar) Pressure (bar)   Constr. rmsd
   -2.48336e+02    4.51725e+02    0.00000e+00

           Step           Time
      303980000   607960.00000

   Energies (kJ/mol)
        G96Bond       G96Angle    Proper Dih.  Improper Dih.          LJ-14
    2.35863e+03    3.69093e+03    2.77416e+03    1.03572e+03   -2.58946e+02
     Coulomb-14        LJ (SR)  Disper. corr.   Coulomb (SR)   Coul. recip.
    2.81835e+04    5.91487e+04   -4.31436e+03   -4.99413e+05    3.01251e+03
      Potential    Kinetic En.   Total Energy  Conserved En.    Temperature
   -4.03783e+05    7.15846e+04   -3.32198e+05    6.81345e+07    2.96966e+02
 Pres. DC (bar) Pressure (bar)   Constr. rmsd
   -2.42282e+02    9.32628e+00    0.00000e+00

           Step           Time
      303985000   607970.00000

   Energies (kJ/mol)
        G96Bond       G96Angle    Proper Dih.  Improper Dih.          LJ-14
    2.40056e+03    3.84513e+03    2.82635e+03    1.14220e+03   -3.11815e+02
     Coulomb-14        LJ (SR)  Disper. corr.   Coulomb (SR)   Coul. recip.
    2.81132e+04    5.80214e+04   -4.31587e+03   -4.96371e+05    3.01443e+03
      Potential    Kinetic En.   Total Energy  Conserved En.    Temperature
   -4.01635e+05    7.32076e+04   -3.28428e+05    6.81366e+07    3.03699e+02
 Pres. DC (bar) Pressure (bar)   Constr. rmsd
   -2.42452e+02   -1.09873e+02    0.00000e+00

           Step           Time
      303990000   607980.00000

   Energies (kJ/mol)
        G96Bond       G96Angle    Proper Dih.  Improper Dih.          LJ-14
    2.34536e+03    3.56712e+03    2.81091e+03    1.12334e+03   -3.41269e+02
     Coulomb-14        LJ (SR)  Disper. corr.   Coulomb (SR)   Coul. recip.
    2.80368e+04    5.91249e+04   -4.35929e+03   -4.99336e+05    2.98621e+03
      Potential    Kinetic En.   Total Energy  Conserved En.    Temperature
   -4.04042e+05    7.21993e+04   -3.31843e+05    6.81370e+07    2.99517e+02
 Pres. DC (bar) Pressure (bar)   Constr. rmsd
   -2.47348e+02    1.05743e+02    0.00000e+00

           Step           Time
      303995000   607990.00000

   Energies (kJ/mol)
        G96Bond       G96Angle    Proper Dih.  Improper Dih.          LJ-14
    2.36090e+03    3.68469e+03    2.90285e+03    1.01720e+03   -3.98103e+02
     Coulomb-14        LJ (SR)  Disper. corr.   Coulomb (SR)   Coul. recip.
    2.79435e+04    5.81241e+04   -4.26412e+03   -4.96704e+05    2.95143e+03
      Potential    Kinetic En.   Total Energy  Conserved En.    Temperature
   -4.02382e+05    7.12693e+04   -3.31113e+05    6.81392e+07    2.95658e+02
 Pres. DC (bar) Pressure (bar)   Constr. rmsd
   -2.36680e+02   -6.08456e+02    0.00000e+00

           Step           Time
      304000000   608000.00000

   Energies (kJ/mol)
        G96Bond       G96Angle    Proper Dih.  Improper Dih.          LJ-14
    2.55295e+03    3.71232e+03    2.76740e+03    1.13837e+03   -3.77481e+02
     Coulomb-14        LJ (SR)  Disper. corr.   Coulomb (SR)   Coul. recip.
    2.79918e+04    5.83113e+04   -4.27506e+03   -4.95735e+05    3.03363e+03
      Potential    Kinetic En.   Total Energy  Conserved En.    Temperature
   -4.00880e+05    7.28216e+04   -3.28058e+05    6.81408e+07    3.02098e+02
 Pres. DC (bar) Pressure (bar)   Constr. rmsd
   -2.37894e+02   -2.78342e+02    0.00000e+00

           Step           Time
      304005000   608010.00000

   Energies (kJ/mol)
        G96Bond       G96Angle    Proper Dih.  Improper Dih.          LJ-14
    2.44007e+03    3.72927e+03    2.90855e+03    1.12247e+03   -3.16062e+02
     Coulomb-14        LJ (SR)  Disper. corr.   Coulomb (SR)   Coul. recip.
    2.80089e+04    5.87533e+04   -4.34148e+03   -4.97410e+05    2.90054e+03
      Potential    Kinetic En.   Total Energy  Conserved En.    Temperature
   -4.02205e+05    7.24293e+04   -3.29775e+05    6.81416e+07    3.00471e+02
 Pres. DC (bar) Pressure (bar)   Constr. rmsd
   -2.45334e+02   -5.90863e+01    0.00000e+00

           Step           Time
      304010000   608020.00000

   Energies (kJ/mol)
        G96Bond       G96Angle    Proper Dih.  Improper Dih.          LJ-14
    2.23778e+03    3.62233e+03    2.75630e+03    1.16204e+03   -3.33188e+02
     Coulomb-14        LJ (SR)  Disper. corr.   Coulomb (SR)   Coul. recip.
    2.82545e+04    5.97147e+04   -4.38635e+03   -4.99396e+05    3.00724e+03
      Potential    Kinetic En.   Total Energy  Conserved En.    Temperature
   -4.03360e+05    7.25446e+04   -3.30816e+05    6.81442e+07    3.00949e+02
 Pres. DC (bar) Pressure (bar)   Constr. rmsd
   -2.50425e+02    4.41712e+02    0.00000e+00

           Step           Time
      304015000   608030.00000

   Energies (kJ/mol)
        G96Bond       G96Angle    Proper Dih.  Improper Dih.          LJ-14
    2.30162e+03    3.68307e+03    2.74136e+03    1.13509e+03   -2.97921e+02
     Coulomb-14        LJ (SR)  Disper. corr.   Coulomb (SR)   Coul. recip.
    2.82560e+04    5.96560e+04   -4.37194e+03   -4.99451e+05    2.89243e+03
      Potential    Kinetic En.   Total Energy  Conserved En.    Temperature
   -4.03456e+05    7.29620e+04   -3.30494e+05    6.81450e+07    3.02681e+02
 Pres. DC (bar) Pressure (bar)   Constr. rmsd
   -2.48784e+02    1.35543e+02    0.00000e+00

           Step           Time
      304020000   608040.00000

   Energies (kJ/mol)
        G96Bond       G96Angle    Proper Dih.  Improper Dih.          LJ-14
    2.40826e+03    3.58997e+03    2.73826e+03    1.11054e+03   -3.27489e+02
     Coulomb-14        LJ (SR)  Disper. corr.   Coulomb (SR)   Coul. recip.
    2.82154e+04    6.01841e+04   -4.35171e+03   -5.00771e+05    2.97112e+03
      Potential    Kinetic En.   Total Energy  Conserved En.    Temperature
   -4.04233e+05    7.29997e+04   -3.31233e+05    6.81463e+07    3.02837e+02
 Pres. DC (bar) Pressure (bar)   Constr. rmsd
   -2.46490e+02    1.46500e+02    0.00000e+00

           Step           Time
      304025000   608050.00000

   Energies (kJ/mol)
        G96Bond       G96Angle    Proper Dih.  Improper Dih.          LJ-14
    2.52389e+03    3.64152e+03    2.79264e+03    1.14422e+03   -3.48854e+02
     Coulomb-14        LJ (SR)  Disper. corr.   Coulomb (SR)   Coul. recip.
    2.81107e+04    5.68679e+04   -4.25351e+03   -4.94831e+05    3.13678e+03
      Potential    Kinetic En.   Total Energy  Conserved En.    Temperature
   -4.01216e+05    7.21190e+04   -3.29097e+05    6.81484e+07    2.99183e+02
 Pres. DC (bar) Pressure (bar)   Constr. rmsd
   -2.35504e+02   -7.56707e+02    0.00000e+00

           Step           Time
      304030000   608060.00000

   Energies (kJ/mol)
        G96Bond       G96Angle    Proper Dih.  Improper Dih.          LJ-14
    2.43341e+03    3.66078e+03    2.72916e+03    1.11008e+03   -3.53005e+02
     Coulomb-14        LJ (SR)  Disper. corr.   Coulomb (SR)   Coul. recip.
    2.80935e+04    5.76557e+04   -4.30277e+03   -4.96532e+05    3.01899e+03
      Potential    Kinetic En.   Total Energy  Conserved En.    Temperature
   -4.02486e+05    7.20946e+04   -3.30392e+05    6.81490e+07    2.99082e+02
 Pres. DC (bar) Pressure (bar)   Constr. rmsd
   -2.40984e+02   -3.90324e+02    0.00000e+00

           Step           Time
      304035000   608070.00000

   Energies (kJ/mol)
        G96Bond       G96Angle    Proper Dih.  Improper Dih.          LJ-14
    2.37548e+03    3.71423e+03    2.69519e+03    1.06679e+03   -2.99255e+02
     Coulomb-14        LJ (SR)  Disper. corr.   Coulomb (SR)   Coul. recip.
    2.81793e+04    5.81685e+04   -4.31925e+03   -4.96591e+05    2.94295e+03
      Potential    Kinetic En.   Total Energy  Conserved En.    Temperature
   -4.02067e+05    7.22030e+04   -3.29864e+05    6.81500e+07    2.99532e+02
 Pres. DC (bar) Pressure (bar)   Constr. rmsd
   -2.42831e+02   -1.90344e+02    0.00000e+00

           Step           Time
      304040000   608080.00000

   Energies (kJ/mol)
        G96Bond       G96Angle    Proper Dih.  Improper Dih.          LJ-14
    2.29019e+03    3.73970e+03    2.71062e+03    1.10097e+03   -2.30219e+02
     Coulomb-14        LJ (SR)  Disper. corr.   Coulomb (SR)   Coul. recip.
    2.82112e+04    6.06410e+04   -4.43088e+03   -5.00876e+05    2.95325e+03
      Potential    Kinetic En.   Total Energy  Conserved En.    Temperature
   -4.03891e+05    7.27766e+04   -3.31114e+05    6.81512e+07    3.01911e+02
 Pres. DC (bar) Pressure (bar)   Constr. rmsd
   -2.55529e+02    6.12204e+02    0.00000e+00

           Step           Time
      304045000   608090.00000

   Energies (kJ/mol)
        G96Bond       G96Angle    Proper Dih.  Improper Dih.          LJ-14
    2.39228e+03    3.53939e+03    2.83992e+03    1.06445e+03   -2.93341e+02
     Coulomb-14        LJ (SR)  Disper. corr.   Coulomb (SR)   Coul. recip.
    2.83637e+04    5.98663e+04   -4.38187e+03   -5.01030e+05    2.87123e+03
      Potential    Kinetic En.   Total Energy  Conserved En.    Temperature
   -4.04767e+05    7.16168e+04   -3.33151e+05    6.81523e+07    2.97100e+02
 Pres. DC (bar) Pressure (bar)   Constr. rmsd
   -2.49914e+02    1.23445e+02    0.00000e+00

           Step           Time
      304050000   608100.00000

   Energies (kJ/mol)
        G96Bond       G96Angle    Proper Dih.  Improper Dih.          LJ-14
    2.49756e+03    3.74300e+03    2.79476e+03    1.13511e+03   -3.71011e+02
     Coulomb-14        LJ (SR)  Disper. corr.   Coulomb (SR)   Coul. recip.
    2.79682e+04    5.89335e+04   -4.36736e+03   -4.98567e+05    3.01435e+03
      Potential    Kinetic En.   Total Energy  Conserved En.    Temperature
   -4.03219e+05    7.21547e+04   -3.31065e+05    6.81532e+07    2.99331e+02
 Pres. DC (bar) Pressure (bar)   Constr. rmsd
   -2.48264e+02   -9.26022e+01    0.00000e+00

           Step           Time
      304055000   608110.00000

   Energies (kJ/mol)
        G96Bond       G96Angle    Proper Dih.  Improper Dih.          LJ-14
    2.36934e+03    3.66385e+03    2.67310e+03    1.09049e+03   -1.84090e+02
     Coulomb-14        LJ (SR)  Disper. corr.   Coulomb (SR)   Coul. recip.
    2.81545e+04    6.15375e+04   -4.43176e+03   -5.02522e+05    2.95672e+03
      Potential    Kinetic En.   Total Energy  Conserved En.    Temperature
   -4.04692e+05    7.33480e+04   -3.31344e+05    6.81573e+07    3.04282e+02
 Pres. DC (bar) Pressure (bar)   Constr. rmsd
   -2.55630e+02    8.18685e+02    0.00000e+00

           Step           Time
      304060000   608120.00000

   Energies (kJ/mol)
        G96Bond       G96Angle    Proper Dih.  Improper Dih.          LJ-14
    2.32382e+03    3.61609e+03    2.73407e+03    1.05154e+03   -3.12384e+02
     Coulomb-14        LJ (SR)  Disper. corr.   Coulomb (SR)   Coul. recip.
    2.81486e+04    5.88234e+04   -4.32387e+03   -4.98355e+05    2.95174e+03
      Potential    Kinetic En.   Total Energy  Conserved En.    Temperature
   -4.03342e+05    7.28612e+04   -3.30480e+05    6.81588e+07    3.02262e+02
 Pres. DC (bar) Pressure (bar)   Constr. rmsd
   -2.43350e+02   -5.13662e+01    0.00000e+00

           Step           Time
      304065000   608130.00000

   Energies (kJ/mol)
        G96Bond       G96Angle    Proper Dih.  Improper Dih.          LJ-14
    2.37814e+03    3.74327e+03    2.75444e+03    1.11076e+03   -3.36405e+02
     Coulomb-14        LJ (SR)  Disper. corr.   Coulomb (SR)   Coul. recip.
    2.81246e+04    5.93011e+04   -4.32113e+03   -4.98400e+05    2.99555e+03
      Potential    Kinetic En.   Total Energy  Conserved En.    Temperature
   -4.02650e+05    7.25991e+04   -3.30051e+05    6.81595e+07    3.01175e+02
 Pres. DC (bar) Pressure (bar)   Constr. rmsd
   -2.43042e+02   -8.79784e+01    0.00000e+00

           Step           Time
      304070000   608140.00000

   Energies (kJ/mol)
        G96Bond       G96Angle    Proper Dih.  Improper Dih.          LJ-14
    2.37114e+03    3.74516e+03    2.82475e+03    9.97500e+02   -3.43135e+02
     Coulomb-14        LJ (SR)  Disper. corr.   Coulomb (SR)   Coul. recip.
    2.82118e+04    5.77716e+04   -4.31599e+03   -4.97482e+05    3.00357e+03
      Potential    Kinetic En.   Total Energy  Conserved En.    Temperature
   -4.03216e+05    7.19628e+04   -3.31253e+05    6.81600e+07    2.98535e+02
 Pres. DC (bar) Pressure (bar)   Constr. rmsd
   -2.42465e+02   -1.88346e+02    0.00000e+00

           Step           Time
      304075000   608150.00000

   Energies (kJ/mol)
        G96Bond       G96Angle    Proper Dih.  Improper Dih.          LJ-14
    2.40530e+03    3.65483e+03    2.73532e+03    1.18814e+03   -3.13153e+02
     Coulomb-14        LJ (SR)  Disper. corr.   Coulomb (SR)   Coul. recip.
    2.80237e+04    5.98205e+04   -4.35037e+03   -4.99551e+05    2.97043e+03
      Potential    Kinetic En.   Total Energy  Conserved En.    Temperature
   -4.03417e+05    7.23056e+04   -3.31111e+05    6.81607e+07    2.99957e+02
 Pres. DC (bar) Pressure (bar)   Constr. rmsd
   -2.46339e+02    1.56159e+02    0.00000e+00

           Step           Time
      304080000   608160.00000

   Energies (kJ/mol)
        G96Bond       G96Angle    Proper Dih.  Improper Dih.          LJ-14
    2.32024e+03    3.68356e+03    2.85663e+03    1.10347e+03   -3.05401e+02
     Coulomb-14        LJ (SR)  Disper. corr.   Coulomb (SR)   Coul. recip.
    2.82413e+04    5.91877e+04   -4.34510e+03   -5.00304e+05    3.02799e+03
      Potential    Kinetic En.   Total Energy  Conserved En.    Temperature
   -4.04534e+05    7.25850e+04   -3.31949e+05    6.81608e+07    3.01116e+02
 Pres. DC (bar) Pressure (bar)   Constr. rmsd
   -2.45743e+02   -5.83067e+01    0.00000e+00

           Step           Time
      304085000   608170.00000

   Energies (kJ/mol)
        G96Bond       G96Angle    Proper Dih.  Improper Dih.          LJ-14
    2.28709e+03    3.78748e+03    2.73664e+03    1.11649e+03   -3.37937e+02
     Coulomb-14        LJ (SR)  Disper. corr.   Coulomb (SR)   Coul. recip.
    2.81648e+04    5.78677e+04   -4.28571e+03   -4.94744e+05    2.97935e+03
      Potential    Kinetic En.   Total Energy  Conserved En.    Temperature
   -4.00428e+05    7.23169e+04   -3.28111e+05    6.81614e+07    3.00004e+02
 Pres. DC (bar) Pressure (bar)   Constr. rmsd
   -2.39080e+02   -1.36172e+02    0.00000e+00

           Step           Time
      304090000   608180.00000

   Energies (kJ/mol)
        G96Bond       G96Angle    Proper Dih.  Improper Dih.          LJ-14
    2.45145e+03    3.70644e+03    2.78114e+03    1.07343e+03   -3.80928e+02
     Coulomb-14        LJ (SR)  Disper. corr.   Coulomb (SR)   Coul. recip.
    2.81517e+04    5.68943e+04   -4.22958e+03   -4.93767e+05    3.12408e+03
      Potential    Kinetic En.   Total Energy  Conserved En.    Temperature
   -4.00195e+05    7.25044e+04   -3.27691e+05    6.81645e+07    3.00782e+02
 Pres. DC (bar) Pressure (bar)   Constr. rmsd
   -2.32865e+02   -5.49256e+02    0.00000e+00

           Step           Time
      304095000   608190.00000

   Energies (kJ/mol)
        G96Bond       G96Angle    Proper Dih.  Improper Dih.          LJ-14
    2.41166e+03    3.64881e+03    2.69337e+03    1.06878e+03   -3.26013e+02
     Coulomb-14        LJ (SR)  Disper. corr.   Coulomb (SR)   Coul. recip.
    2.81351e+04    5.86538e+04   -4.35538e+03   -4.97890e+05    3.08126e+03
      Potential    Kinetic En.   Total Energy  Conserved En.    Temperature
   -4.02879e+05    7.25832e+04   -3.30296e+05    6.81654e+07    3.01109e+02
 Pres. DC (bar) Pressure (bar)   Constr. rmsd
   -2.46905e+02    9.12636e+00    0.00000e+00

           Step           Time
      304100000   608200.00000

   Energies (kJ/mol)
        G96Bond       G96Angle    Proper Dih.  Improper Dih.          LJ-14
    2.47208e+03    3.61935e+03    2.75442e+03    1.09426e+03   -3.03018e+02
     Coulomb-14        LJ (SR)  Disper. corr.   Coulomb (SR)   Coul. recip.
    2.81845e+04    5.81963e+04   -4.32167e+03   -4.97803e+05    3.06112e+03
      Potential    Kinetic En.   Total Energy  Conserved En.    Temperature
   -4.03046e+05    7.29659e+04   -3.30080e+05    6.81664e+07    3.02697e+02
 Pres. DC (bar) Pressure (bar)   Constr. rmsd
   -2.43103e+02   -1.17259e+02    0.00000e+00

           Step           Time
      304105000   608210.00000

   Energies (kJ/mol)
        G96Bond       G96Angle    Proper Dih.  Improper Dih.          LJ-14
    2.36764e+03    3.60010e+03    2.75311e+03    1.13859e+03   -3.32854e+02
     Coulomb-14        LJ (SR)  Disper. corr.   Coulomb (SR)   Coul. recip.
    2.81159e+04    5.71890e+04   -4.27044e+03   -4.94456e+05    3.02102e+03
      Potential    Kinetic En.   Total Energy  Conserved En.    Temperature
   -4.00874e+05    7.16805e+04   -3.29193e+05    6.81668e+07    2.97364e+02
 Pres. DC (bar) Pressure (bar)   Constr. rmsd
   -2.37380e+02   -6.42944e+02    0.00000e+00

           Step           Time
      304110000   608220.00000

   Energies (kJ/mol)
        G96Bond       G96Angle    Proper Dih.  Improper Dih.          LJ-14
    2.26899e+03    3.63465e+03    2.71460e+03    1.13645e+03   -2.56089e+02
     Coulomb-14        LJ (SR)  Disper. corr.   Coulomb (SR)   Coul. recip.
    2.80207e+04    5.74743e+04   -4.27198e+03   -4.96434e+05    3.04363e+03
      Potential    Kinetic En.   Total Energy  Conserved En.    Temperature
   -4.02669e+05    7.18595e+04   -3.30809e+05    6.81678e+07    2.98107e+02
 Pres. DC (bar) Pressure (bar)   Constr. rmsd
   -2.37552e+02   -3.60944e+02    0.00000e+00

           Step           Time
      304115000   608230.00000

   Energies (kJ/mol)
        G96Bond       G96Angle    Proper Dih.  Improper Dih.          LJ-14
    2.48470e+03    3.71490e+03    2.80447e+03    1.09477e+03   -2.96346e+02
     Coulomb-14        LJ (SR)  Disper. corr.   Coulomb (SR)   Coul. recip.
    2.78866e+04    5.77328e+04   -4.30819e+03   -4.95809e+05    2.97638e+03
      Potential    Kinetic En.   Total Energy  Conserved En.    Temperature
   -4.01719e+05    7.23151e+04   -3.29404e+05    6.81700e+07    2.99997e+02
 Pres. DC (bar) Pressure (bar)   Constr. rmsd
   -2.41591e+02   -2.42778e+02    0.00000e+00

           Step           Time
      304120000   608240.00000

   Energies (kJ/mol)
        G96Bond       G96Angle    Proper Dih.  Improper Dih.          LJ-14
    2.43298e+03    3.74293e+03    2.69250e+03    1.15953e+03   -2.92721e+02
     Coulomb-14        LJ (SR)  Disper. corr.   Coulomb (SR)   Coul. recip.
    2.78911e+04    5.80583e+04   -4.30486e+03   -4.96770e+05    3.08806e+03
      Potential    Kinetic En.   Total Energy  Conserved En.    Temperature
   -4.02302e+05    7.24847e+04   -3.29817e+05    6.81711e+07    3.00700e+02
 Pres. DC (bar) Pressure (bar)   Constr. rmsd
   -2.41218e+02   -2.42135e+02    0.00000e+00

           Step           Time
      304125000   608250.00000

   Energies (kJ/mol)
        G96Bond       G96Angle    Proper Dih.  Improper Dih.          LJ-14
    2.23680e+03    3.71458e+03    2.63974e+03    1.08445e+03   -2.91978e+02
     Coulomb-14        LJ (SR)  Disper. corr.   Coulomb (SR)   Coul. recip.
    2.80133e+04    5.85480e+04   -4.33831e+03   -4.98835e+05    2.93787e+03
      Potential    Kinetic En.   Total Energy  Conserved En.    Temperature
   -4.04291e+05    7.29212e+04   -3.31369e+05    6.81720e+07    3.02511e+02
 Pres. DC (bar) Pressure (bar)   Constr. rmsd
   -2.44976e+02   -3.55690e+01    0.00000e+00

           Step           Time
      304130000   608260.00000

   Energies (kJ/mol)
        G96Bond       G96Angle    Proper Dih.  Improper Dih.          LJ-14
    2.34832e+03    3.67053e+03    2.79126e+03    1.10920e+03   -3.42522e+02
     Coulomb-14        LJ (SR)  Disper. corr.   Coulomb (SR)   Coul. recip.
    2.81739e+04    5.99824e+04   -4.35334e+03   -5.00047e+05    3.04429e+03
      Potential    Kinetic En.   Total Energy  Conserved En.    Temperature
   -4.03623e+05    7.15578e+04   -3.32065e+05    6.81724e+07    2.96855e+02
 Pres. DC (bar) Pressure (bar)   Constr. rmsd
   -2.46675e+02    5.89236e+01    0.00000e+00

           Step           Time
      304135000   608270.00000

   Energies (kJ/mol)
        G96Bond       G96Angle    Proper Dih.  Improper Dih.          LJ-14
    2.35910e+03    3.73669e+03    2.77452e+03    1.10666e+03   -3.42375e+02
     Coulomb-14        LJ (SR)  Disper. corr.   Coulomb (SR)   Coul. recip.
    2.81064e+04    5.90783e+04   -4.33532e+03   -4.98256e+05    3.00239e+03
      Potential    Kinetic En.   Total Energy  Conserved En.    Temperature
   -4.02769e+05    7.21988e+04   -3.30571e+05    6.81729e+07    2.99515e+02
 Pres. DC (bar) Pressure (bar)   Constr. rmsd
   -2.44639e+02    6.47845e+01    0.00000e+00

           Step           Time
      304140000   608280.00000

   Energies (kJ/mol)
        G96Bond       G96Angle    Proper Dih.  Improper Dih.          LJ-14
    2.24088e+03    3.61643e+03    2.74687e+03    1.08255e+03   -3.04853e+02
     Coulomb-14        LJ (SR)  Disper. corr.   Coulomb (SR)   Coul. recip.
    2.79789e+04    5.89546e+04   -4.31863e+03   -4.98194e+05    2.99736e+03
      Potential    Kinetic En.   Total Energy  Conserved En.    Temperature
   -4.03200e+05    7.21041e+04   -3.31096e+05    6.81739e+07    2.99122e+02
 Pres. DC (bar) Pressure (bar)   Constr. rmsd
   -2.42761e+02   -3.41587e+01    0.00000e+00

           Step           Time
      304145000   608290.00000

   Energies (kJ/mol)
        G96Bond       G96Angle    Proper Dih.  Improper Dih.          LJ-14
    2.31030e+03    3.45582e+03    2.72169e+03    1.03557e+03   -2.59589e+02
     Coulomb-14        LJ (SR)  Disper. corr.   Coulomb (SR)   Coul. recip.
    2.81033e+04    5.81564e+04   -4.31081e+03   -4.97996e+05    3.09370e+03
      Potential    Kinetic En.   Total Energy  Conserved En.    Temperature
   -4.03689e+05    7.16046e+04   -3.32085e+05    6.81744e+07    2.97049e+02
 Pres. DC (bar) Pressure (bar)   Constr. rmsd
   -2.41884e+02   -3.12059e+02    0.00000e+00

           Step           Time
      304150000   608300.00000

   Energies (kJ/mol)
        G96Bond       G96Angle    Proper Dih.  Improper Dih.          LJ-14
    2.24258e+03    3.68776e+03    2.74968e+03    1.07192e+03   -2.69824e+02
     Coulomb-14        LJ (SR)  Disper. corr.   Coulomb (SR)   Coul. recip.
    2.79391e+04    5.89426e+04   -4.30316e+03   -4.96980e+05    3.14560e+03
      Potential    Kinetic En.   Total Energy  Conserved En.    Temperature
   -4.01774e+05    7.28185e+04   -3.28955e+05    6.81760e+07    3.02085e+02
 Pres. DC (bar) Pressure (bar)   Constr. rmsd
   -2.41028e+02   -4.78630e+01    0.00000e+00

           Step           Time
      304155000   608310.00000

   Energies (kJ/mol)
        G96Bond       G96Angle    Proper Dih.  Improper Dih.          LJ-14
    2.43086e+03    3.77377e+03    2.70812e+03    1.06442e+03   -3.34134e+02
     Coulomb-14        LJ (SR)  Disper. corr.   Coulomb (SR)   Coul. recip.
    2.78591e+04    5.93975e+04   -4.36814e+03   -4.99195e+05    2.97395e+03
      Potential    Kinetic En.   Total Energy  Conserved En.    Temperature
   -4.03690e+05    7.26908e+04   -3.30999e+05    6.81775e+07    3.01555e+02
 Pres. DC (bar) Pressure (bar)   Constr. rmsd
   -2.48352e+02    3.43957e+02    0.00000e+00

           Step           Time
      304160000   608320.00000

   Energies (kJ/mol)
        G96Bond       G96Angle    Proper Dih.  Improper Dih.          LJ-14
    2.32629e+03    3.72789e+03    2.78302e+03    1.19727e+03   -3.53850e+02
     Coulomb-14        LJ (SR)  Disper. corr.   Coulomb (SR)   Coul. recip.
    2.80490e+04    6.02959e+04   -4.35854e+03   -4.99900e+05    2.91814e+03
      Potential    Kinetic En.   Total Energy  Conserved En.    Temperature
   -4.03315e+05    7.29969e+04   -3.30318e+05    6.81780e+07    3.02825e+02
 Pres. DC (bar) Pressure (bar)   Constr. rmsd
   -2.47264e+02    4.53497e+02    0.00000e+00

           Step           Time
      304165000   608330.00000

   Energies (kJ/mol)
        G96Bond       G96Angle    Proper Dih.  Improper Dih.          LJ-14
    2.25591e+03    3.64149e+03    2.75954e+03    1.09383e+03   -2.86981e+02
     Coulomb-14        LJ (SR)  Disper. corr.   Coulomb (SR)   Coul. recip.
    2.81277e+04    6.06952e+04   -4.40840e+03   -5.01094e+05    3.04790e+03
      Potential    Kinetic En.   Total Energy  Conserved En.    Temperature
   -4.04168e+05    7.28172e+04   -3.31351e+05    6.81787e+07    3.02080e+02
 Pres. DC (bar) Pressure (bar)   Constr. rmsd
   -2.52946e+02    6.61078e+02    0.00000e+00

           Step           Time
      304170000   608340.00000

   Energies (kJ/mol)
        G96Bond       G96Angle    Proper Dih.  Improper Dih.          LJ-14
    2.23947e+03    3.78020e+03    2.73786e+03    1.10669e+03   -3.40240e+02
     Coulomb-14        LJ (SR)  Disper. corr.   Coulomb (SR)   Coul. recip.
    2.77942e+04    5.96505e+04   -4.36663e+03   -4.99268e+05    2.93919e+03
      Potential    Kinetic En.   Total Energy  Conserved En.    Temperature
   -4.03726e+05    7.21535e+04   -3.31573e+05    6.81795e+07    2.99326e+02
 Pres. DC (bar) Pressure (bar)   Constr. rmsd
   -2.48181e+02    4.25427e+02    0.00000e+00

           Step           Time
      304175000   608350.00000

   Energies (kJ/mol)
        G96Bond       G96Angle    Proper Dih.  Improper Dih.          LJ-14
    2.40707e+03    3.60577e+03    2.75938e+03    1.10469e+03   -2.81685e+02
     Coulomb-14        LJ (SR)  Disper. corr.   Coulomb (SR)   Coul. recip.
    2.80643e+04    5.95318e+04   -4.33848e+03   -4.98817e+05    3.02579e+03
      Potential    Kinetic En.   Total Energy  Conserved En.    Temperature
   -4.02938e+05    7.19743e+04   -3.30964e+05    6.81804e+07    2.98583e+02
 Pres. DC (bar) Pressure (bar)   Constr. rmsd
   -2.44996e+02    1.27227e+02    0.00000e+00

           Step           Time
      304180000   608360.00000

   Energies (kJ/mol)
        G96Bond       G96Angle    Proper Dih.  Improper Dih.          LJ-14
    2.36644e+03    3.76061e+03    2.74978e+03    1.07507e+03   -3.06624e+02
     Coulomb-14        LJ (SR)  Disper. corr.   Coulomb (SR)   Coul. recip.
    2.78796e+04    5.90902e+04   -4.35649e+03   -4.98354e+05    3.01691e+03
      Potential    Kinetic En.   Total Energy  Conserved En.    Temperature
   -4.03079e+05    7.24930e+04   -3.30586e+05    6.81806e+07    3.00735e+02
 Pres. DC (bar) Pressure (bar)   Constr. rmsd
   -2.47031e+02   -3.78685e+01    0.00000e+00

           Step           Time
      304185000   608370.00000

   Energies (kJ/mol)
        G96Bond       G96Angle    Proper Dih.  Improper Dih.          LJ-14
    2.48934e+03    3.60403e+03    2.81029e+03    1.07345e+03   -2.57903e+02
     Coulomb-14        LJ (SR)  Disper. corr.   Coulomb (SR)   Coul. recip.
    2.79461e+04    5.88671e+04   -4.33236e+03   -4.98073e+05    3.10155e+03
      Potential    Kinetic En.   Total Energy  Conserved En.    Temperature
   -4.02771e+05    7.32094e+04   -3.29562e+05    6.81810e+07    3.03707e+02
 Pres. DC (bar) Pressure (bar)   Constr. rmsd
   -2.44306e+02    6.43910e+01    0.00000e+00

           Step           Time
      304190000   608380.00000

   Energies (kJ/mol)
        G96Bond       G96Angle    Proper Dih.  Improper Dih.          LJ-14
    2.37320e+03    3.75659e+03    2.75568e+03    1.09947e+03   -3.54793e+02
     Coulomb-14        LJ (SR)  Disper. corr.   Coulomb (SR)   Coul. recip.
    2.77895e+04    5.82319e+04   -4.33531e+03   -4.96764e+05    2.98065e+03
      Potential    Kinetic En.   Total Energy  Conserved En.    Temperature
   -4.02468e+05    7.17608e+04   -3.30707e+05    6.81814e+07    2.97697e+02
 Pres. DC (bar) Pressure (bar)   Constr. rmsd
   -2.44638e+02   -5.39377e+01    0.00000e+00

           Step           Time
      304195000   608390.00000

   Energies (kJ/mol)
        G96Bond       G96Angle    Proper Dih.  Improper Dih.          LJ-14
    2.35046e+03    3.68533e+03    2.81969e+03    1.09190e+03   -2.72930e+02
     Coulomb-14        LJ (SR)  Disper. corr.   Coulomb (SR)   Coul. recip.
    2.78435e+04    5.79860e+04   -4.31995e+03   -4.97862e+05    3.06392e+03
      Potential    Kinetic En.   Total Energy  Conserved En.    Temperature
   -4.03614e+05    7.24969e+04   -3.31117e+05    6.81819e+07    3.00751e+02
 Pres. DC (bar) Pressure (bar)   Constr. rmsd
   -2.42910e+02   -2.99517e+02    0.00000e+00

           Step           Time
      304200000   608400.00000

   Energies (kJ/mol)
        G96Bond       G96Angle    Proper Dih.  Improper Dih.          LJ-14
    2.36911e+03    3.60634e+03    2.81048e+03    1.05816e+03   -3.04905e+02
     Coulomb-14        LJ (SR)  Disper. corr.   Coulomb (SR)   Coul. recip.
    2.81203e+04    5.86437e+04   -4.31964e+03   -4.97981e+05    3.05925e+03
      Potential    Kinetic En.   Total Energy  Conserved En.    Temperature
   -4.02938e+05    7.17219e+04   -3.31216e+05    6.81826e+07    2.97536e+02
 Pres. DC (bar) Pressure (bar)   Constr. rmsd
   -2.42874e+02    6.54224e+01    0.00000e+00

           Step           Time
      304205000   608410.00000

   Energies (kJ/mol)
        G96Bond       G96Angle    Proper Dih.  Improper Dih.          LJ-14
    2.32179e+03    3.59942e+03    2.82594e+03    1.02325e+03   -2.87221e+02
     Coulomb-14        LJ (SR)  Disper. corr.   Coulomb (SR)   Coul. recip.
    2.80662e+04    5.89781e+04   -4.30186e+03   -4.98683e+05    3.02045e+03
      Potential    Kinetic En.   Total Energy  Conserved En.    Temperature
   -4.03437e+05    7.22226e+04   -3.31214e+05    6.81834e+07    2.99613e+02
 Pres. DC (bar) Pressure (bar)   Constr. rmsd
   -2.40882e+02   -3.05993e+02    0.00000e+00

           Step           Time
      304210000   608420.00000

   Energies (kJ/mol)
        G96Bond       G96Angle    Proper Dih.  Improper Dih.          LJ-14
    2.27585e+03    3.77975e+03    2.79042e+03    1.07880e+03   -2.94483e+02
     Coulomb-14        LJ (SR)  Disper. corr.   Coulomb (SR)   Coul. recip.
    2.81146e+04    5.84263e+04   -4.29492e+03   -4.97648e+05    2.94587e+03
      Potential    Kinetic En.   Total Energy  Conserved En.    Temperature
   -4.02826e+05    7.25525e+04   -3.30274e+05    6.81839e+07    3.00982e+02
 Pres. DC (bar) Pressure (bar)   Constr. rmsd
   -2.40106e+02   -3.35237e+01    0.00000e+00

           Step           Time
      304215000   608430.00000

   Energies (kJ/mol)
        G96Bond       G96Angle    Proper Dih.  Improper Dih.          LJ-14
    2.34085e+03    3.69438e+03    2.78473e+03    1.09160e+03   -3.52770e+02
     Coulomb-14        LJ (SR)  Disper. corr.   Coulomb (SR)   Coul. recip.
    2.79140e+04    5.79048e+04   -4.30706e+03   -4.97591e+05    3.10361e+03
      Potential    Kinetic En.   Total Energy  Conserved En.    Temperature
   -4.03417e+05    7.19219e+04   -3.31495e+05    6.81844e+07    2.98366e+02
 Pres. DC (bar) Pressure (bar)   Constr. rmsd
   -2.41464e+02   -3.85825e+02    0.00000e+00

           Step           Time
      304220000   608440.00000

   Energies (kJ/mol)
        G96Bond       G96Angle    Proper Dih.  Improper Dih.          LJ-14
    2.22411e+03    3.83153e+03    2.73634e+03    1.05407e+03   -3.45505e+02
     Coulomb-14        LJ (SR)  Disper. corr.   Coulomb (SR)   Coul. recip.
    2.80555e+04    5.85846e+04   -4.36219e+03   -4.99085e+05    3.00017e+03
      Potential    Kinetic En.   Total Energy  Conserved En.    Temperature
   -4.04306e+05    7.17259e+04   -3.32580e+05    6.81854e+07    2.97552e+02
 Pres. DC (bar) Pressure (bar)   Constr. rmsd
   -2.47678e+02   -1.14150e+02    0.00000e+00

           Step           Time
      304225000   608450.00000

   Energies (kJ/mol)
        G96Bond       G96Angle    Proper Dih.  Improper Dih.          LJ-14
    2.33451e+03    3.64533e+03    2.75208e+03    1.10987e+03   -3.00763e+02
     Coulomb-14        LJ (SR)  Disper. corr.   Coulomb (SR)   Coul. recip.
    2.81129e+04    5.92083e+04   -4.33815e+03   -4.98891e+05    3.03650e+03
      Potential    Kinetic En.   Total Energy  Conserved En.    Temperature
   -4.03330e+05    7.15234e+04   -3.31807e+05    6.81857e+07    2.96712e+02
 Pres. DC (bar) Pressure (bar)   Constr. rmsd
   -2.44958e+02    4.04929e+02    0.00000e+00

           Step           Time
      304230000   608460.00000

   Energies (kJ/mol)
        G96Bond       G96Angle    Proper Dih.  Improper Dih.          LJ-14
    2.27988e+03    3.79629e+03    2.79997e+03    1.10063e+03   -3.12006e+02
     Coulomb-14        LJ (SR)  Disper. corr.   Coulomb (SR)   Coul. recip.
    2.80057e+04    5.80973e+04   -4.30712e+03   -4.97987e+05    2.97998e+03
      Potential    Kinetic En.   Total Energy  Conserved En.    Temperature
   -4.03546e+05    7.30063e+04   -3.30540e+05    6.81864e+07    3.02864e+02
 Pres. DC (bar) Pressure (bar)   Constr. rmsd
   -2.41471e+02   -1.72548e+02    0.00000e+00

           Step           Time
      304235000   608470.00000

   Energies (kJ/mol)
        G96Bond       G96Angle    Proper Dih.  Improper Dih.          LJ-14
    2.38162e+03    3.59758e+03    2.82661e+03    1.06484e+03   -3.14543e+02
     Coulomb-14        LJ (SR)  Disper. corr.   Coulomb (SR)   Coul. recip.
    2.82040e+04    5.92495e+04   -4.33115e+03   -4.97982e+05    2.93736e+03
      Potential    Kinetic En.   Total Energy  Conserved En.    Temperature
   -4.02367e+05    7.21875e+04   -3.30179e+05    6.81871e+07    2.99467e+02
 Pres. DC (bar) Pressure (bar)   Constr. rmsd
   -2.44169e+02    2.91280e+01    0.00000e+00

           Step           Time
      304240000   608480.00000

   Energies (kJ/mol)
        G96Bond       G96Angle    Proper Dih.  Improper Dih.          LJ-14
    2.23038e+03    3.73269e+03    2.73591e+03    1.16031e+03   -3.47903e+02
     Coulomb-14        LJ (SR)  Disper. corr.   Coulomb (SR)   Coul. recip.
    2.82241e+04    5.73116e+04   -4.25209e+03   -4.95664e+05    3.09042e+03
      Potential    Kinetic En.   Total Energy  Conserved En.    Temperature
   -4.01779e+05    7.21729e+04   -3.29606e+05    6.81887e+07    2.99407e+02
 Pres. DC (bar) Pressure (bar)   Constr. rmsd
   -2.35347e+02   -4.27603e+02    0.00000e+00

           Step           Time
      304245000   608490.00000

   Energies (kJ/mol)
        G96Bond       G96Angle    Proper Dih.  Improper Dih.          LJ-14
    2.41659e+03    3.66902e+03    2.91715e+03    1.23583e+03   -3.25640e+02
     Coulomb-14        LJ (SR)  Disper. corr.   Coulomb (SR)   Coul. recip.
    2.82281e+04    5.99033e+04   -4.34307e+03   -4.98570e+05    2.97577e+03
      Potential    Kinetic En.   Total Energy  Conserved En.    Temperature
   -4.01893e+05    7.28310e+04   -3.29062e+05    6.81901e+07    3.02137e+02
 Pres. DC (bar) Pressure (bar)   Constr. rmsd
   -2.45514e+02   -1.30487e+01    0.00000e+00

           Step           Time
      304250000   608500.00000

   Energies (kJ/mol)
        G96Bond       G96Angle    Proper Dih.  Improper Dih.          LJ-14
    2.30052e+03    3.71372e+03    2.80148e+03    1.07745e+03   -3.07165e+02
     Coulomb-14        LJ (SR)  Disper. corr.   Coulomb (SR)   Coul. recip.
    2.80235e+04    5.95136e+04   -4.29475e+03   -4.99023e+05    3.00671e+03
      Potential    Kinetic En.   Total Energy  Conserved En.    Temperature
   -4.03188e+05    7.12888e+04   -3.31899e+05    6.81911e+07    2.95739e+02
 Pres. DC (bar) Pressure (bar)   Constr. rmsd
   -2.40088e+02   -6.82527e+01    0.00000e+00

           Step           Time
      304255000   608510.00000

   Energies (kJ/mol)
        G96Bond       G96Angle    Proper Dih.  Improper Dih.          LJ-14
    2.33340e+03    3.67430e+03    2.84743e+03    1.08367e+03   -3.06272e+02
     Coulomb-14        LJ (SR)  Disper. corr.   Coulomb (SR)   Coul. recip.
    2.82028e+04    6.10157e+04   -4.39020e+03   -5.01739e+05    2.99669e+03
      Potential    Kinetic En.   Total Energy  Conserved En.    Temperature
   -4.04282e+05    7.19409e+04   -3.32341e+05    6.81915e+07    2.98444e+02
 Pres. DC (bar) Pressure (bar)   Constr. rmsd
   -2.50864e+02    5.44334e+02    0.00000e+00

           Step           Time
      304260000   608520.00000

   Energies (kJ/mol)
        G96Bond       G96Angle    Proper Dih.  Improper Dih.          LJ-14
    2.32918e+03    3.63906e+03    2.91309e+03    1.07827e+03   -4.30302e+02
     Coulomb-14        LJ (SR)  Disper. corr.   Coulomb (SR)   Coul. recip.
    2.82142e+04    5.91187e+04   -4.34678e+03   -4.98761e+05    3.00224e+03
      Potential    Kinetic En.   Total Energy  Conserved En.    Temperature
   -4.03243e+05    7.27208e+04   -3.30522e+05    6.81930e+07    3.01680e+02
 Pres. DC (bar) Pressure (bar)   Constr. rmsd
   -2.45932e+02    1.41213e+02    0.00000e+00

           Step           Time
      304265000   608530.00000

   Energies (kJ/mol)
        G96Bond       G96Angle    Proper Dih.  Improper Dih.          LJ-14
    2.19297e+03    3.66457e+03    2.88089e+03    1.20301e+03   -3.33344e+02
     Coulomb-14        LJ (SR)  Disper. corr.   Coulomb (SR)   Coul. recip.
    2.79971e+04    5.84544e+04   -4.33055e+03   -4.97947e+05    2.97216e+03
      Potential    Kinetic En.   Total Energy  Conserved En.    Temperature
   -4.03246e+05    7.16926e+04   -3.31553e+05    6.81943e+07    2.97414e+02
 Pres. DC (bar) Pressure (bar)   Constr. rmsd
   -2.44101e+02   -3.37422e+01    0.00000e+00

           Step           Time
      304270000   608540.00000

   Energies (kJ/mol)
        G96Bond       G96Angle    Proper Dih.  Improper Dih.          LJ-14
    2.44158e+03    3.68732e+03    2.87073e+03    1.08917e+03   -4.22291e+02
     Coulomb-14        LJ (SR)  Disper. corr.   Coulomb (SR)   Coul. recip.
    2.82800e+04    5.97151e+04   -4.39182e+03   -4.99760e+05    3.04729e+03
      Potential    Kinetic En.   Total Energy  Conserved En.    Temperature
   -4.03443e+05    7.21077e+04   -3.31336e+05    6.81952e+07    2.99136e+02
 Pres. DC (bar) Pressure (bar)   Constr. rmsd
   -2.51049e+02    3.42533e+02    0.00000e+00

           Step           Time
      304275000   608550.00000

   Energies (kJ/mol)
        G96Bond       G96Angle    Proper Dih.  Improper Dih.          LJ-14
    2.40672e+03    3.66470e+03    2.81974e+03    1.10637e+03   -3.74409e+02
     Coulomb-14        LJ (SR)  Disper. corr.   Coulomb (SR)   Coul. recip.
    2.81692e+04    5.99645e+04   -4.33786e+03   -5.00118e+05    3.05310e+03
      Potential    Kinetic En.   Total Energy  Conserved En.    Temperature
   -4.03646e+05    7.29834e+04   -3.30662e+05    6.81961e+07    3.02769e+02
 Pres. DC (bar) Pressure (bar)   Constr. rmsd
   -2.44925e+02    7.22690e+01    0.00000e+00

           Step           Time
      304280000   608560.00000

   Energies (kJ/mol)
        G96Bond       G96Angle    Proper Dih.  Improper Dih.          LJ-14
    2.28048e+03    3.56098e+03    2.70669e+03    1.07082e+03   -2.97853e+02
     Coulomb-14        LJ (SR)  Disper. corr.   Coulomb (SR)   Coul. recip.
    2.80345e+04    5.94396e+04   -4.31202e+03   -4.98196e+05    3.01472e+03
      Potential    Kinetic En.   Total Energy  Conserved En.    Temperature
   -4.02698e+05    7.15266e+04   -3.31172e+05    6.81964e+07    2.96726e+02
 Pres. DC (bar) Pressure (bar)   Constr. rmsd
   -2.42020e+02    2.50965e+02    0.00000e+00

           Step           Time
      304285000   608570.00000

   Energies (kJ/mol)
        G96Bond       G96Angle    Proper Dih.  Improper Dih.          LJ-14
    2.34230e+03    3.65151e+03    2.74816e+03    1.19033e+03   -4.02569e+02
     Coulomb-14        LJ (SR)  Disper. corr.   Coulomb (SR)   Coul. recip.
    2.78878e+04    5.80107e+04   -4.34078e+03   -4.97350e+05    3.00790e+03
      Potential    Kinetic En.   Total Energy  Conserved En.    Temperature
   -4.03255e+05    7.27735e+04   -3.30482e+05    6.81970e+07    3.01898e+02
 Pres. DC (bar) Pressure (bar)   Constr. rmsd
   -2.45255e+02   -1.23757e+02    0.00000e+00

           Step           Time
      304290000   608580.00000

   Energies (kJ/mol)
        G96Bond       G96Angle    Proper Dih.  Improper Dih.          LJ-14
    2.21160e+03    3.54294e+03    2.88782e+03    1.05066e+03   -2.61177e+02
     Coulomb-14        LJ (SR)  Disper. corr.   Coulomb (SR)   Coul. recip.
    2.81556e+04    5.86142e+04   -4.30719e+03   -4.98359e+05    3.00069e+03
      Potential    Kinetic En.   Total Energy  Conserved En.    Temperature
   -4.03464e+05    7.30502e+04   -3.30414e+05    6.81981e+07    3.03047e+02
 Pres. DC (bar) Pressure (bar)   Constr. rmsd
   -2.41478e+02    1.23916e+01    0.00000e+00

           Step           Time
      304295000   608590.00000

   Energies (kJ/mol)
        G96Bond       G96Angle    Proper Dih.  Improper Dih.          LJ-14
    2.25299e+03    3.49569e+03    2.77418e+03    1.04872e+03   -3.30182e+02
     Coulomb-14        LJ (SR)  Disper. corr.   Coulomb (SR)   Coul. recip.
    2.80742e+04    5.86923e+04   -4.36702e+03   -4.99745e+05    2.85099e+03
      Potential    Kinetic En.   Total Energy  Conserved En.    Temperature
   -4.05253e+05    7.19190e+04   -3.33334e+05    6.81991e+07    2.98353e+02
 Pres. DC (bar) Pressure (bar)   Constr. rmsd
   -2.48225e+02   -7.22203e+01    0.00000e+00

           Step           Time
      304300000   608600.00000

   Energies (kJ/mol)
        G96Bond       G96Angle    Proper Dih.  Improper Dih.          LJ-14
    2.19948e+03    3.75676e+03    2.81597e+03    1.17384e+03   -3.58245e+02
     Coulomb-14        LJ (SR)  Disper. corr.   Coulomb (SR)   Coul. recip.
    2.80744e+04    5.89289e+04   -4.31473e+03   -4.98236e+05    2.87677e+03
      Potential    Kinetic En.   Total Energy  Conserved En.    Temperature
   -4.03083e+05    7.19565e+04   -3.31126e+05    6.81995e+07    2.98509e+02
 Pres. DC (bar) Pressure (bar)   Constr. rmsd
   -2.42323e+02   -1.56572e+02    0.00000e+00

           Step           Time
      304305000   608610.00000

   Energies (kJ/mol)
        G96Bond       G96Angle    Proper Dih.  Improper Dih.          LJ-14
    2.40353e+03    3.65599e+03    2.83272e+03    1.09357e+03   -3.06379e+02
     Coulomb-14        LJ (SR)  Disper. corr.   Coulomb (SR)   Coul. recip.
    2.80946e+04    5.89874e+04   -4.33803e+03   -4.99039e+05    2.99109e+03
      Potential    Kinetic En.   Total Energy  Conserved En.    Temperature
   -4.03625e+05    7.21371e+04   -3.31487e+05    6.82002e+07    2.99258e+02
 Pres. DC (bar) Pressure (bar)   Constr. rmsd
   -2.44944e+02    6.53843e+01    0.00000e+00

           Step           Time
      304310000   608620.00000

   Energies (kJ/mol)
        G96Bond       G96Angle    Proper Dih.  Improper Dih.          LJ-14
    2.40135e+03    3.71428e+03    2.69782e+03    1.14862e+03   -3.38407e+02
     Coulomb-14        LJ (SR)  Disper. corr.   Coulomb (SR)   Coul. recip.
    2.81225e+04    5.79325e+04   -4.32558e+03   -4.96955e+05    3.03961e+03
      Potential    Kinetic En.   Total Energy  Conserved En.    Temperature
   -4.02563e+05    7.27963e+04   -3.29766e+05    6.82007e+07    3.01993e+02
 Pres. DC (bar) Pressure (bar)   Constr. rmsd
   -2.43542e+02   -2.28106e+02    0.00000e+00

           Step           Time
      304315000   608630.00000

   Energies (kJ/mol)
        G96Bond       G96Angle    Proper Dih.  Improper Dih.          LJ-14
    2.32137e+03    3.83297e+03    2.69925e+03    1.10694e+03   -4.31163e+02
     Coulomb-14        LJ (SR)  Disper. corr.   Coulomb (SR)   Coul. recip.
    2.81924e+04    6.09507e+04   -4.34024e+03   -5.01227e+05    2.98740e+03
      Potential    Kinetic En.   Total Energy  Conserved En.    Temperature
   -4.03908e+05    7.38012e+04   -3.30107e+05    6.82011e+07    3.06162e+02
 Pres. DC (bar) Pressure (bar)   Constr. rmsd
   -2.45194e+02    1.32508e+02    0.00000e+00

           Step           Time
      304320000   608640.00000

   Energies (kJ/mol)
        G96Bond       G96Angle    Proper Dih.  Improper Dih.          LJ-14
    2.29492e+03    3.58580e+03    2.72155e+03    1.18782e+03   -2.39422e+02
     Coulomb-14        LJ (SR)  Disper. corr.   Coulomb (SR)   Coul. recip.
    2.82205e+04    6.09800e+04   -4.39020e+03   -5.01509e+05    2.98866e+03
      Potential    Kinetic En.   Total Energy  Conserved En.    Temperature
   -4.04159e+05    7.25097e+04   -3.31650e+05    6.82026e+07    3.00804e+02
 Pres. DC (bar) Pressure (bar)   Constr. rmsd
   -2.50864e+02    6.40212e+02    0.00000e+00

           Step           Time
      304325000   608650.00000

   Energies (kJ/mol)
        G96Bond       G96Angle    Proper Dih.  Improper Dih.          LJ-14
    2.22906e+03    3.71162e+03    2.76945e+03    1.04638e+03   -3.31672e+02
     Coulomb-14        LJ (SR)  Disper. corr.   Coulomb (SR)   Coul. recip.
    2.81740e+04    5.80572e+04   -4.33815e+03   -4.97137e+05    3.01365e+03
      Potential    Kinetic En.   Total Energy  Conserved En.    Temperature
   -4.02806e+05    7.13604e+04   -3.31445e+05    6.82042e+07    2.96036e+02
 Pres. DC (bar) Pressure (bar)   Constr. rmsd
   -2.44958e+02   -1.35233e+02    0.00000e+00

           Step           Time
      304330000   608660.00000

   Energies (kJ/mol)
        G96Bond       G96Angle    Proper Dih.  Improper Dih.          LJ-14
    2.34327e+03    3.51138e+03    2.78725e+03    1.06528e+03   -3.24687e+02
     Coulomb-14        LJ (SR)  Disper. corr.   Coulomb (SR)   Coul. recip.
    2.79748e+04    5.73261e+04   -4.29061e+03   -4.95942e+05    3.07468e+03
      Potential    Kinetic En.   Total Energy  Conserved En.    Temperature
   -4.02475e+05    7.20922e+04   -3.30383e+05    6.82059e+07    2.99072e+02
 Pres. DC (bar) Pressure (bar)   Constr. rmsd
   -2.39625e+02   -4.50444e+02    0.00000e+00

           Step           Time
      304335000   608670.00000

   Energies (kJ/mol)
        G96Bond       G96Angle    Proper Dih.  Improper Dih.          LJ-14
    2.39112e+03    3.69011e+03    2.79624e+03    1.02839e+03   -3.33490e+02
     Coulomb-14        LJ (SR)  Disper. corr.   Coulomb (SR)   Coul. recip.
    2.79353e+04    5.84764e+04   -4.31436e+03   -4.98204e+05    2.97813e+03
      Potential    Kinetic En.   Total Energy  Conserved En.    Temperature
   -4.03557e+05    7.21620e+04   -3.31395e+05    6.82066e+07    2.99362e+02
 Pres. DC (bar) Pressure (bar)   Constr. rmsd
   -2.42282e+02   -2.56920e+02    0.00000e+00

           Step           Time
      304340000   608680.00000

   Energies (kJ/mol)
        G96Bond       G96Angle    Proper Dih.  Improper Dih.          LJ-14
    2.30860e+03    3.61289e+03    2.82392e+03    1.11600e+03   -2.84990e+02
     Coulomb-14        LJ (SR)  Disper. corr.   Coulomb (SR)   Coul. recip.
    2.79798e+04    6.07675e+04   -4.38284e+03   -5.01141e+05    3.01140e+03
      Potential    Kinetic En.   Total Energy  Conserved En.    Temperature
   -4.04188e+05    7.31531e+04   -3.31035e+05    6.82077e+07    3.03473e+02
 Pres. DC (bar) Pressure (bar)   Constr. rmsd
   -2.50025e+02    5.10862e+02    0.00000e+00

           Step           Time
      304345000   608690.00000

   Energies (kJ/mol)
        G96Bond       G96Angle    Proper Dih.  Improper Dih.          LJ-14
    2.31232e+03    3.94053e+03    2.85822e+03    1.13080e+03   -3.06969e+02
     Coulomb-14        LJ (SR)  Disper. corr.   Coulomb (SR)   Coul. recip.
    2.80238e+04    5.76426e+04   -4.33043e+03   -4.95862e+05    3.02629e+03
      Potential    Kinetic En.   Total Energy  Conserved En.    Temperature
   -4.01565e+05    7.25602e+04   -3.29005e+05    6.82089e+07    3.01014e+02
 Pres. DC (bar) Pressure (bar)   Constr. rmsd
   -2.44088e+02   -9.82276e+01    0.00000e+00

           Step           Time
      304350000   608700.00000

   Energies (kJ/mol)
        G96Bond       G96Angle    Proper Dih.  Improper Dih.          LJ-14
    2.42607e+03    3.56636e+03    2.77612e+03    1.22887e+03   -3.68513e+02
     Coulomb-14        LJ (SR)  Disper. corr.   Coulomb (SR)   Coul. recip.
    2.80681e+04    5.80225e+04   -4.29407e+03   -4.97341e+05    3.04506e+03
      Potential    Kinetic En.   Total Energy  Conserved En.    Temperature
   -4.02871e+05    7.13705e+04   -3.31500e+05    6.82094e+07    2.96078e+02
 Pres. DC (bar) Pressure (bar)   Constr. rmsd
   -2.40011e+02   -4.12710e+02    0.00000e+00

           Step           Time
      304355000   608710.00000

   Energies (kJ/mol)
        G96Bond       G96Angle    Proper Dih.  Improper Dih.          LJ-14
    2.26038e+03    3.80376e+03    2.82111e+03    1.13706e+03   -2.81433e+02
     Coulomb-14        LJ (SR)  Disper. corr.   Coulomb (SR)   Coul. recip.
    2.81878e+04    5.92014e+04   -4.34530e+03   -4.99722e+05    3.05591e+03
      Potential    Kinetic En.   Total Energy  Conserved En.    Temperature
   -4.03881e+05    7.27201e+04   -3.31161e+05    6.82111e+07    3.01677e+02
 Pres. DC (bar) Pressure (bar)   Constr. rmsd
   -2.45765e+02   -2.07136e+02    0.00000e+00

           Step           Time
      304360000   608720.00000

   Energies (kJ/mol)
        G96Bond       G96Angle    Proper Dih.  Improper Dih.          LJ-14
    2.23777e+03    3.76098e+03    2.68723e+03    1.08178e+03   -2.79178e+02
     Coulomb-14        LJ (SR)  Disper. corr.   Coulomb (SR)   Coul. recip.
    2.79054e+04    5.82266e+04   -4.28283e+03   -4.96697e+05    3.06586e+03
      Potential    Kinetic En.   Total Energy  Conserved En.    Temperature
   -4.02293e+05    7.24701e+04   -3.29823e+05    6.82117e+07    3.00640e+02
 Pres. DC (bar) Pressure (bar)   Constr. rmsd
   -2.38759e+02   -2.24101e+02    0.00000e+00

           Step           Time
      304365000   608730.00000

   Energies (kJ/mol)
        G96Bond       G96Angle    Proper Dih.  Improper Dih.          LJ-14
    2.32906e+03    3.70383e+03    2.80485e+03    1.12103e+03   -3.15160e+02
     Coulomb-14        LJ (SR)  Disper. corr.   Coulomb (SR)   Coul. recip.
    2.82481e+04    5.91594e+04   -4.34404e+03   -4.99539e+05    3.11336e+03
      Potential    Kinetic En.   Total Energy  Conserved En.    Temperature
   -4.03719e+05    7.22055e+04   -3.31514e+05    6.82134e+07    2.99542e+02
 Pres. DC (bar) Pressure (bar)   Constr. rmsd
   -2.45623e+02    8.96777e+01    0.00000e+00

           Step           Time
      304370000   608740.00000

   Energies (kJ/mol)
        G96Bond       G96Angle    Proper Dih.  Improper Dih.          LJ-14
    2.32225e+03    3.76982e+03    2.78265e+03    1.06187e+03   -2.78428e+02
     Coulomb-14        LJ (SR)  Disper. corr.   Coulomb (SR)   Coul. recip.
    2.82953e+04    5.90912e+04   -4.33079e+03   -4.98409e+05    2.99790e+03
      Potential    Kinetic En.   Total Energy  Conserved En.    Temperature
   -4.02697e+05    7.18321e+04   -3.30865e+05    6.82141e+07    2.97993e+02
 Pres. DC (bar) Pressure (bar)   Constr. rmsd
   -2.44129e+02    2.09384e+02    0.00000e+00

           Step           Time
      304375000   608750.00000

   Energies (kJ/mol)
        G96Bond       G96Angle    Proper Dih.  Improper Dih.          LJ-14
    2.27411e+03    3.74122e+03    2.70546e+03    1.11605e+03   -2.25680e+02
     Coulomb-14        LJ (SR)  Disper. corr.   Coulomb (SR)   Coul. recip.
    2.81473e+04    5.75561e+04   -4.31954e+03   -4.95600e+05    3.04997e+03
      Potential    Kinetic En.   Total Energy  Conserved En.    Temperature
   -4.01555e+05    7.13747e+04   -3.30181e+05    6.82169e+07    2.96096e+02
 Pres. DC (bar) Pressure (bar)   Constr. rmsd
   -2.42864e+02   -3.93425e+01    0.00000e+00

           Step           Time
      304380000   608760.00000

   Energies (kJ/mol)
        G96Bond       G96Angle    Proper Dih.  Improper Dih.          LJ-14
    2.27023e+03    3.71201e+03    2.75682e+03    1.11540e+03   -2.51359e+02
     Coulomb-14        LJ (SR)  Disper. corr.   Coulomb (SR)   Coul. recip.
    2.81818e+04    5.96815e+04   -4.39029e+03   -5.00350e+05    2.98218e+03
      Potential    Kinetic En.   Total Energy  Conserved En.    Temperature
   -4.04291e+05    7.26165e+04   -3.31675e+05    6.82181e+07    3.01247e+02
 Pres. DC (bar) Pressure (bar)   Constr. rmsd
   -2.50874e+02    5.08317e+02    0.00000e+00

           Step           Time
      304385000   608770.00000

   Energies (kJ/mol)
        G96Bond       G96Angle    Proper Dih.  Improper Dih.          LJ-14
    2.30693e+03    3.62602e+03    2.79377e+03    1.08302e+03   -2.98011e+02
     Coulomb-14        LJ (SR)  Disper. corr.   Coulomb (SR)   Coul. recip.
    2.82704e+04    5.90403e+04   -4.33805e+03   -5.00107e+05    3.07716e+03
      Potential    Kinetic En.   Total Energy  Conserved En.    Temperature
   -4.04545e+05    7.19809e+04   -3.32564e+05    6.82192e+07    2.98610e+02
 Pres. DC (bar) Pressure (bar)   Constr. rmsd
   -2.44947e+02   -1.17558e+01    0.00000e+00

           Step           Time
      304390000   608780.00000

   Energies (kJ/mol)
        G96Bond       G96Angle    Proper Dih.  Improper Dih.          LJ-14
    2.34789e+03    3.71036e+03    2.81934e+03    1.05951e+03   -3.32596e+02
     Coulomb-14        LJ (SR)  Disper. corr.   Coulomb (SR)   Coul. recip.
    2.81667e+04    5.85135e+04   -4.26609e+03   -4.97589e+05    3.04686e+03
      Potential    Kinetic En.   Total Energy  Conserved En.    Temperature
   -4.02523e+05    7.24833e+04   -3.30040e+05    6.82213e+07    3.00694e+02
 Pres. DC (bar) Pressure (bar)   Constr. rmsd
   -2.36898e+02   -7.14380e+02    0.00000e+00

           Step           Time
      304395000   608790.00000

   Energies (kJ/mol)
        G96Bond       G96Angle    Proper Dih.  Improper Dih.          LJ-14
    2.28328e+03    3.61443e+03    2.79297e+03    1.10559e+03   -2.71759e+02
     Coulomb-14        LJ (SR)  Disper. corr.   Coulomb (SR)   Coul. recip.
    2.82530e+04    6.06782e+04   -4.37694e+03   -5.00218e+05    3.05196e+03
      Potential    Kinetic En.   Total Energy  Conserved En.    Temperature
   -4.03088e+05    7.29478e+04   -3.30140e+05    6.82232e+07    3.02622e+02
 Pres. DC (bar) Pressure (bar)   Constr. rmsd
   -2.49353e+02    5.88698e+02    0.00000e+00

           Step           Time
      304400000   608800.00000

   Energies (kJ/mol)
        G96Bond       G96Angle    Proper Dih.  Improper Dih.          LJ-14
    2.40134e+03    3.66327e+03    2.88787e+03    1.14319e+03   -3.03203e+02
     Coulomb-14        LJ (SR)  Disper. corr.   Coulomb (SR)   Coul. recip.
    2.81786e+04    6.03227e+04   -4.35589e+03   -5.00545e+05    3.05206e+03
      Potential    Kinetic En.   Total Energy  Conserved En.    Temperature
   -4.03555e+05    7.33215e+04   -3.30234e+05    6.82242e+07    3.04172e+02
 Pres. DC (bar) Pressure (bar)   Constr. rmsd
   -2.46963e+02    5.15828e+02    0.00000e+00

           Step           Time
      304405000   608810.00000

   Energies (kJ/mol)
        G96Bond       G96Angle    Proper Dih.  Improper Dih.          LJ-14
    2.27212e+03    3.79329e+03    2.83135e+03    1.00051e+03   -3.10151e+02
     Coulomb-14        LJ (SR)  Disper. corr.   Coulomb (SR)   Coul. recip.
    2.82896e+04    5.78010e+04   -4.36408e+03   -4.98240e+05    3.02459e+03
      Potential    Kinetic En.   Total Energy  Conserved En.    Temperature
   -4.03901e+05    7.26007e+04   -3.31301e+05    6.82255e+07    3.01182e+02
 Pres. DC (bar) Pressure (bar)   Constr. rmsd
   -2.47892e+02   -1.39480e+02    0.00000e+00

           Step           Time
      304410000   608820.00000

   Energies (kJ/mol)
        G96Bond       G96Angle    Proper Dih.  Improper Dih.          LJ-14
    2.24132e+03    3.56638e+03    2.72599e+03    1.14949e+03   -2.26211e+02
     Coulomb-14        LJ (SR)  Disper. corr.   Coulomb (SR)   Coul. recip.
    2.83240e+04    5.92443e+04   -4.35132e+03   -4.98703e+05    2.98010e+03
      Potential    Kinetic En.   Total Energy  Conserved En.    Temperature
   -4.03049e+05    7.22533e+04   -3.30795e+05    6.82263e+07    2.99740e+02
 Pres. DC (bar) Pressure (bar)   Constr. rmsd
   -2.46446e+02    2.81684e+02    0.00000e+00

           Step           Time
      304415000   608830.00000

   Energies (kJ/mol)
        G96Bond       G96Angle    Proper Dih.  Improper Dih.          LJ-14
    2.27415e+03    3.79299e+03    2.74034e+03    1.10538e+03   -3.60428e+02
     Coulomb-14        LJ (SR)  Disper. corr.   Coulomb (SR)   Coul. recip.
    2.81668e+04    5.86458e+04   -4.32119e+03   -4.98341e+05    3.04285e+03
      Potential    Kinetic En.   Total Energy  Conserved En.    Temperature
   -4.03255e+05    7.14984e+04   -3.31756e+05    6.82279e+07    2.96609e+02
 Pres. DC (bar) Pressure (bar)   Constr. rmsd
   -2.43048e+02   -2.23706e+02    0.00000e+00

           Step           Time
      304420000   608840.00000

   Energies (kJ/mol)
        G96Bond       G96Angle    Proper Dih.  Improper Dih.          LJ-14
    2.21360e+03    3.55061e+03    2.84202e+03    1.09911e+03   -2.05202e+02
     Coulomb-14        LJ (SR)  Disper. corr.   Coulomb (SR)   Coul. recip.
    2.82509e+04    6.01895e+04   -4.38561e+03   -5.00652e+05    2.96393e+03
      Potential    Kinetic En.   Total Energy  Conserved En.    Temperature
   -4.04133e+05    7.29567e+04   -3.31177e+05    6.82306e+07    3.02659e+02
 Pres. DC (bar) Pressure (bar)   Constr. rmsd
   -2.50341e+02    4.49244e+02    0.00000e+00

           Step           Time
      304425000   608850.00000

   Energies (kJ/mol)
        G96Bond       G96Angle    Proper Dih.  Improper Dih.          LJ-14
    2.23080e+03    3.64980e+03    2.68257e+03    1.16063e+03   -2.70905e+02
     Coulomb-14        LJ (SR)  Disper. corr.   Coulomb (SR)   Coul. recip.
    2.83789e+04    5.90210e+04   -4.31721e+03   -4.98446e+05    3.05490e+03
      Potential    Kinetic En.   Total Energy  Conserved En.    Temperature
   -4.02855e+05    7.29536e+04   -3.29902e+05    6.82315e+07    3.02646e+02
 Pres. DC (bar) Pressure (bar)   Constr. rmsd
   -2.42602e+02    1.93574e+02    0.00000e+00

           Step           Time
      304430000   608860.00000

   Energies (kJ/mol)
        G96Bond       G96Angle    Proper Dih.  Improper Dih.          LJ-14
    2.23200e+03    3.51486e+03    2.71483e+03    1.08855e+03   -2.53527e+02
     Coulomb-14        LJ (SR)  Disper. corr.   Coulomb (SR)   Coul. recip.
    2.83926e+04    5.91347e+04   -4.34543e+03   -4.98367e+05    3.02781e+03
      Potential    Kinetic En.   Total Energy  Conserved En.    Temperature
   -4.02860e+05    7.11984e+04   -3.31662e+05    6.82323e+07    2.95364e+02
 Pres. DC (bar) Pressure (bar)   Constr. rmsd
   -2.45779e+02    9.37414e+01    0.00000e+00

           Step           Time
      304435000   608870.00000

   Energies (kJ/mol)
        G96Bond       G96Angle    Proper Dih.  Improper Dih.          LJ-14
    2.34392e+03    3.76852e+03    2.83904e+03    1.04346e+03   -3.41443e+02
     Coulomb-14        LJ (SR)  Disper. corr.   Coulomb (SR)   Coul. recip.
    2.79886e+04    5.93941e+04   -4.33436e+03   -5.00159e+05    3.06773e+03
      Potential    Kinetic En.   Total Energy  Conserved En.    Temperature
   -4.04389e+05    7.26717e+04   -3.31717e+05    6.82328e+07    3.01476e+02
 Pres. DC (bar) Pressure (bar)   Constr. rmsd
   -2.44531e+02    1.08535e+01    0.00000e+00

           Step           Time
      304440000   608880.00000

   Energies (kJ/mol)
        G96Bond       G96Angle    Proper Dih.  Improper Dih.          LJ-14
    2.42472e+03    3.60227e+03    2.80179e+03    9.57552e+02   -3.03435e+02
     Coulomb-14        LJ (SR)  Disper. corr.   Coulomb (SR)   Coul. recip.
    2.81055e+04    5.89093e+04   -4.34342e+03   -4.99203e+05    2.93957e+03
      Potential    Kinetic En.   Total Energy  Conserved En.    Temperature
   -4.04109e+05    7.18156e+04   -3.32293e+05    6.82342e+07    2.97925e+02
 Pres. DC (bar) Pressure (bar)   Constr. rmsd
   -2.45553e+02    2.04919e+01    0.00000e+00

           Step           Time
      304445000   608890.00000

   Energies (kJ/mol)
        G96Bond       G96Angle    Proper Dih.  Improper Dih.          LJ-14
    2.29150e+03    3.70774e+03    2.71990e+03    1.10225e+03   -2.95837e+02
     Coulomb-14        LJ (SR)  Disper. corr.   Coulomb (SR)   Coul. recip.
    2.80259e+04    5.88949e+04   -4.32778e+03   -4.99046e+05    2.99393e+03
      Potential    Kinetic En.   Total Energy  Conserved En.    Temperature
   -4.03934e+05    7.08881e+04   -3.33045e+05    6.82349e+07    2.94077e+02
 Pres. DC (bar) Pressure (bar)   Constr. rmsd
   -2.43790e+02   -2.75711e+02    0.00000e+00

           Step           Time
      304450000   608900.00000

   Energies (kJ/mol)
        G96Bond       G96Angle    Proper Dih.  Improper Dih.          LJ-14
    2.28376e+03    3.65774e+03    2.74676e+03    1.08027e+03   -3.08677e+02
     Coulomb-14        LJ (SR)  Disper. corr.   Coulomb (SR)   Coul. recip.
    2.80938e+04    5.77359e+04   -4.28931e+03   -4.96125e+05    3.06570e+03
      Potential    Kinetic En.   Total Energy  Conserved En.    Temperature
   -4.02059e+05    7.32263e+04   -3.28833e+05    6.82360e+07    3.03777e+02
 Pres. DC (bar) Pressure (bar)   Constr. rmsd
   -2.39480e+02   -3.27726e+02    0.00000e+00

           Step           Time
      304455000   608910.00000

   Energies (kJ/mol)
        G96Bond       G96Angle    Proper Dih.  Improper Dih.          LJ-14
    2.31463e+03    3.68226e+03    2.77017e+03    1.01386e+03   -2.44715e+02
     Coulomb-14        LJ (SR)  Disper. corr.   Coulomb (SR)   Coul. recip.
    2.79549e+04    5.67680e+04   -4.29275e+03   -4.94965e+05    2.99256e+03
      Potential    Kinetic En.   Total Energy  Conserved En.    Temperature
   -4.02006e+05    7.24942e+04   -3.29511e+05    6.82386e+07    3.00740e+02
 Pres. DC (bar) Pressure (bar)   Constr. rmsd
   -2.39863e+02   -3.45225e+02    0.00000e+00

           Step           Time
      304460000   608920.00000

   Energies (kJ/mol)
        G96Bond       G96Angle    Proper Dih.  Improper Dih.          LJ-14
    2.29285e+03    3.73279e+03    2.65125e+03    1.04327e+03   -2.50161e+02
     Coulomb-14        LJ (SR)  Disper. corr.   Coulomb (SR)   Coul. recip.
    2.80092e+04    5.90679e+04   -4.33583e+03   -4.99249e+05    2.94341e+03
      Potential    Kinetic En.   Total Energy  Conserved En.    Temperature
   -4.04094e+05    7.19996e+04   -3.32095e+05    6.82393e+07    2.98688e+02
 Pres. DC (bar) Pressure (bar)   Constr. rmsd
   -2.44696e+02    1.26457e+02    0.00000e+00

           Step           Time
      304465000   608930.00000

   Energies (kJ/mol)
        G96Bond       G96Angle    Proper Dih.  Improper Dih.          LJ-14
    2.43895e+03    3.70468e+03    2.80866e+03    1.16175e+03   -2.65347e+02
     Coulomb-14        LJ (SR)  Disper. corr.   Coulomb (SR)   Coul. recip.
    2.81626e+04    5.89454e+04   -4.35864e+03   -4.98664e+05    2.97186e+03
      Potential    Kinetic En.   Total Energy  Conserved En.    Temperature
   -4.03094e+05    7.23410e+04   -3.30753e+05    6.82402e+07    3.00104e+02
 Pres. DC (bar) Pressure (bar)   Constr. rmsd
   -2.47275e+02    5.78656e+01    0.00000e+00

           Step           Time
      304470000   608940.00000

   Energies (kJ/mol)
        G96Bond       G96Angle    Proper Dih.  Improper Dih.          LJ-14
    2.39538e+03    3.79988e+03    2.76415e+03    1.06566e+03   -3.39315e+02
     Coulomb-14        LJ (SR)  Disper. corr.   Coulomb (SR)   Coul. recip.
    2.78566e+04    5.66739e+04   -4.27926e+03   -4.95940e+05    3.00952e+03
      Potential    Kinetic En.   Total Energy  Conserved En.    Temperature
   -4.02994e+05    7.22378e+04   -3.30756e+05    6.82413e+07    2.99676e+02
 Pres. DC (bar) Pressure (bar)   Constr. rmsd
   -2.38360e+02   -7.25210e+02    0.00000e+00

           Step           Time
      304475000   608950.00000

   Energies (kJ/mol)
        G96Bond       G96Angle    Proper Dih.  Improper Dih.          LJ-14
    2.19323e+03    3.80711e+03    2.79470e+03    1.06952e+03   -3.37893e+02
     Coulomb-14        LJ (SR)  Disper. corr.   Coulomb (SR)   Coul. recip.
    2.78740e+04    5.71516e+04   -4.31406e+03   -4.96106e+05    2.94278e+03
      Potential    Kinetic En.   Total Energy  Conserved En.    Temperature
   -4.02925e+05    7.22586e+04   -3.30666e+05    6.82453e+07    2.99762e+02
 Pres. DC (bar) Pressure (bar)   Constr. rmsd
   -2.42249e+02   -4.42370e+02    0.00000e+00

           Step           Time
      304480000   608960.00000

   Energies (kJ/mol)
        G96Bond       G96Angle    Proper Dih.  Improper Dih.          LJ-14
    2.43088e+03    3.69278e+03    2.72717e+03    1.11745e+03   -2.90376e+02
     Coulomb-14        LJ (SR)  Disper. corr.   Coulomb (SR)   Coul. recip.
    2.81694e+04    5.96956e+04   -4.35955e+03   -4.99108e+05    2.92465e+03
      Potential    Kinetic En.   Total Energy  Conserved En.    Temperature
   -4.03000e+05    7.31457e+04   -3.29854e+05    6.82458e+07    3.03443e+02
 Pres. DC (bar) Pressure (bar)   Constr. rmsd
   -2.47378e+02    1.82049e+02    0.00000e+00

           Step           Time
      304485000   608970.00000

   Energies (kJ/mol)
        G96Bond       G96Angle    Proper Dih.  Improper Dih.          LJ-14
    2.27728e+03    3.62882e+03    2.82887e+03    1.10970e+03   -3.23636e+02
     Coulomb-14        LJ (SR)  Disper. corr.   Coulomb (SR)   Coul. recip.
    2.81037e+04    5.80757e+04   -4.29443e+03   -4.97126e+05    3.08126e+03
      Potential    Kinetic En.   Total Energy  Conserved En.    Temperature
   -4.02639e+05    7.27946e+04   -3.29844e+05    6.82463e+07    3.01986e+02
 Pres. DC (bar) Pressure (bar)   Constr. rmsd
   -2.40051e+02   -2.12659e+02    0.00000e+00

           Step           Time
      304490000   608980.00000

   Energies (kJ/mol)
        G96Bond       G96Angle    Proper Dih.  Improper Dih.          LJ-14
    2.14902e+03    3.73511e+03    2.78761e+03    1.15857e+03   -3.05683e+02
     Coulomb-14        LJ (SR)  Disper. corr.   Coulomb (SR)   Coul. recip.
    2.80136e+04    6.06463e+04   -4.34946e+03   -5.00090e+05    2.93064e+03
      Potential    Kinetic En.   Total Energy  Conserved En.    Temperature
   -4.03324e+05    7.26159e+04   -3.30709e+05    6.82477e+07    3.01245e+02
 Pres. DC (bar) Pressure (bar)   Constr. rmsd
   -2.46235e+02    5.76478e+02    0.00000e+00

           Step           Time
      304495000   608990.00000

   Energies (kJ/mol)
        G96Bond       G96Angle    Proper Dih.  Improper Dih.          LJ-14
    2.38646e+03    3.67970e+03    2.89480e+03    1.02173e+03   -3.20252e+02
     Coulomb-14        LJ (SR)  Disper. corr.   Coulomb (SR)   Coul. recip.
    2.80420e+04    5.78813e+04   -4.32382e+03   -4.96132e+05    3.08615e+03
      Potential    Kinetic En.   Total Energy  Conserved En.    Temperature
   -4.01784e+05    7.21977e+04   -3.29587e+05    6.82485e+07    2.99510e+02
 Pres. DC (bar) Pressure (bar)   Constr. rmsd
   -2.43344e+02   -5.84632e+01    0.00000e+00

           Step           Time
      304500000   609000.00000

   Energies (kJ/mol)
        G96Bond       G96Angle    Proper Dih.  Improper Dih.          LJ-14
    2.31751e+03    3.73509e+03    2.81875e+03    1.12850e+03   -3.17691e+02
     Coulomb-14        LJ (SR)  Disper. corr.   Coulomb (SR)   Coul. recip.
    2.79903e+04    5.79947e+04   -4.25714e+03   -4.96510e+05    3.03924e+03
      Potential    Kinetic En.   Total Energy  Conserved En.    Temperature
   -4.02061e+05    7.25954e+04   -3.29466e+05    6.82500e+07    3.01160e+02
 Pres. DC (bar) Pressure (bar)   Constr. rmsd
   -2.35906e+02   -5.45442e+02    0.00000e+00

           Step           Time
      304505000   609010.00000

   Energies (kJ/mol)
        G96Bond       G96Angle    Proper Dih.  Improper Dih.          LJ-14
    2.33068e+03    3.82966e+03    2.81890e+03    1.05283e+03   -2.25049e+02
     Coulomb-14        LJ (SR)  Disper. corr.   Coulomb (SR)   Coul. recip.
    2.80783e+04    5.82944e+04   -4.30481e+03   -4.97446e+05    3.02222e+03
      Potential    Kinetic En.   Total Energy  Conserved En.    Temperature
   -4.02548e+05    7.17901e+04   -3.30758e+05    6.82509e+07    2.97819e+02
 Pres. DC (bar) Pressure (bar)   Constr. rmsd
   -2.41212e+02    1.20044e+01    0.00000e+00

           Step           Time
      304510000   609020.00000

   Energies (kJ/mol)
        G96Bond       G96Angle    Proper Dih.  Improper Dih.          LJ-14
    2.34530e+03    3.70337e+03    2.80476e+03    1.05921e+03   -3.08080e+02
     Coulomb-14        LJ (SR)  Disper. corr.   Coulomb (SR)   Coul. recip.
    2.79274e+04    5.86670e+04   -4.35419e+03   -4.98161e+05    2.99128e+03
      Potential    Kinetic En.   Total Energy  Conserved En.    Temperature
   -4.03325e+05    7.21156e+04   -3.31209e+05    6.82514e+07    2.99169e+02
 Pres. DC (bar) Pressure (bar)   Constr. rmsd
   -2.46771e+02    8.54640e+01    0.00000e+00

           Step           Time
      304515000   609030.00000

   Energies (kJ/mol)
        G96Bond       G96Angle    Proper Dih.  Improper Dih.          LJ-14
    2.47736e+03    3.78782e+03    2.71399e+03    1.05507e+03   -3.27227e+02
     Coulomb-14        LJ (SR)  Disper. corr.   Coulomb (SR)   Coul. recip.
    2.80120e+04    5.84308e+04   -4.34913e+03   -4.98121e+05    2.95504e+03
      Potential    Kinetic En.   Total Energy  Conserved En.    Temperature
   -4.03366e+05    7.26609e+04   -3.30705e+05    6.82521e+07    3.01431e+02
 Pres. DC (bar) Pressure (bar)   Constr. rmsd
   -2.46198e+02   -9.25766e+01    0.00000e+00

           Step           Time
      304520000   609040.00000

   Energies (kJ/mol)
        G96Bond       G96Angle    Proper Dih.  Improper Dih.          LJ-14
    2.19868e+03    3.71039e+03    2.73453e+03    1.11151e+03   -3.98497e+02
     Coulomb-14        LJ (SR)  Disper. corr.   Coulomb (SR)   Coul. recip.
    2.80652e+04    5.79645e+04   -4.36082e+03   -4.97842e+05    2.99213e+03
      Potential    Kinetic En.   Total Energy  Conserved En.    Temperature
   -4.03824e+05    7.16837e+04   -3.32140e+05    6.82529e+07    2.97378e+02
 Pres. DC (bar) Pressure (bar)   Constr. rmsd
   -2.47522e+02    3.20786e+01    0.00000e+00

           Step           Time
      304525000   609050.00000

   Energies (kJ/mol)
        G96Bond       G96Angle    Proper Dih.  Improper Dih.          LJ-14
    2.34494e+03    3.51910e+03    2.77313e+03    1.04624e+03   -3.31559e+02
     Coulomb-14        LJ (SR)  Disper. corr.   Coulomb (SR)   Coul. recip.
    2.82904e+04    5.84396e+04   -4.31495e+03   -4.97355e+05    3.06773e+03
      Potential    Kinetic En.   Total Energy  Conserved En.    Temperature
   -4.02520e+05    7.12804e+04   -3.31240e+05    6.82538e+07    2.95704e+02
 Pres. DC (bar) Pressure (bar)   Constr. rmsd
   -2.42348e+02   -1.81447e+02    0.00000e+00

           Step           Time
      304530000   609060.00000

   Energies (kJ/mol)
        G96Bond       G96Angle    Proper Dih.  Improper Dih.          LJ-14
    2.26289e+03    3.58048e+03    2.77753e+03    1.13810e+03   -2.65548e+02
     Coulomb-14        LJ (SR)  Disper. corr.   Coulomb (SR)   Coul. recip.
    2.81656e+04    5.78921e+04   -4.34272e+03   -4.97199e+05    3.07401e+03
      Potential    Kinetic En.   Total Energy  Conserved En.    Temperature
   -4.02916e+05    7.18132e+04   -3.31103e+05    6.82547e+07    2.97915e+02
 Pres. DC (bar) Pressure (bar)   Constr. rmsd
   -2.45474e+02   -1.15021e+02    0.00000e+00

           Step           Time
      304535000   609070.00000

   Energies (kJ/mol)
        G96Bond       G96Angle    Proper Dih.  Improper Dih.          LJ-14
    2.36369e+03    3.49461e+03    2.73319e+03    1.13007e+03   -3.17516e+02
     Coulomb-14        LJ (SR)  Disper. corr.   Coulomb (SR)   Coul. recip.
    2.81062e+04    5.80456e+04   -4.29680e+03   -4.97056e+05    3.14639e+03
      Potential    Kinetic En.   Total Energy  Conserved En.    Temperature
   -4.02651e+05    7.19131e+04   -3.30738e+05    6.82550e+07    2.98329e+02
 Pres. DC (bar) Pressure (bar)   Constr. rmsd
   -2.40316e+02   -3.09167e+02    0.00000e+00

           Step           Time
      304540000   609080.00000

   Energies (kJ/mol)
        G96Bond       G96Angle    Proper Dih.  Improper Dih.          LJ-14
    2.41634e+03    4.04004e+03    2.61512e+03    1.07336e+03   -3.34710e+02
     Coulomb-14        LJ (SR)  Disper. corr.   Coulomb (SR)   Coul. recip.
    2.81095e+04    5.66630e+04   -4.30052e+03   -4.95047e+05    3.01969e+03
      Potential    Kinetic En.   Total Energy  Conserved En.    Temperature
   -4.01745e+05    7.36896e+04   -3.28056e+05    6.82558e+07    3.05699e+02
 Pres. DC (bar) Pressure (bar)   Constr. rmsd
   -2.40732e+02   -4.66905e+02    0.00000e+00

           Step           Time
      304545000   609090.00000

   Energies (kJ/mol)
        G96Bond       G96Angle    Proper Dih.  Improper Dih.          LJ-14
    2.37863e+03    3.59478e+03    2.78602e+03    1.17424e+03   -2.87164e+02
     Coulomb-14        LJ (SR)  Disper. corr.   Coulomb (SR)   Coul. recip.
    2.82032e+04    5.98350e+04   -4.35552e+03   -4.99292e+05    2.94693e+03
      Potential    Kinetic En.   Total Energy  Conserved En.    Temperature
   -4.03016e+05    7.24040e+04   -3.30612e+05    6.82576e+07    3.00365e+02
 Pres. DC (bar) Pressure (bar)   Constr. rmsd
   -2.46922e+02    1.54360e+02    0.00000e+00

           Step           Time
      304550000   609100.00000

   Energies (kJ/mol)
        G96Bond       G96Angle    Proper Dih.  Improper Dih.          LJ-14
    2.39977e+03    3.59946e+03    2.77320e+03    9.91168e+02   -2.42759e+02
     Coulomb-14        LJ (SR)  Disper. corr.   Coulomb (SR)   Coul. recip.
    2.82816e+04    5.72161e+04   -4.28264e+03   -4.95742e+05    3.02430e+03
      Potential    Kinetic En.   Total Energy  Conserved En.    Temperature
   -4.01981e+05    7.24397e+04   -3.29542e+05    6.82585e+07    3.00514e+02
 Pres. DC (bar) Pressure (bar)   Constr. rmsd
   -2.38737e+02   -2.73925e+02    0.00000e+00

           Step           Time
      304555000   609110.00000

   Energies (kJ/mol)
        G96Bond       G96Angle    Proper Dih.  Improper Dih.          LJ-14
    2.36224e+03    3.56717e+03    2.83197e+03    1.07923e+03   -3.36775e+02
     Coulomb-14        LJ (SR)  Disper. corr.   Coulomb (SR)   Coul. recip.
    2.80807e+04    5.92687e+04   -4.33176e+03   -4.99973e+05    2.90300e+03
      Potential    Kinetic En.   Total Energy  Conserved En.    Temperature
   -4.04549e+05    7.20511e+04   -3.32498e+05    6.82594e+07    2.98902e+02
 Pres. DC (bar) Pressure (bar)   Constr. rmsd
   -2.44238e+02   -2.96340e+01    0.00000e+00

           Step           Time
      304560000   609120.00000

   Energies (kJ/mol)
        G96Bond       G96Angle    Proper Dih.  Improper Dih.          LJ-14
    2.40209e+03    3.77247e+03    2.79335e+03    1.15205e+03   -3.62369e+02
     Coulomb-14        LJ (SR)  Disper. corr.   Coulomb (SR)   Coul. recip.
    2.79605e+04    5.84890e+04   -4.33441e+03   -4.97504e+05    3.04007e+03
      Potential    Kinetic En.   Total Energy  Conserved En.    Temperature
   -4.02592e+05    7.20878e+04   -3.30504e+05    6.82606e+07    2.99054e+02
 Pres. DC (bar) Pressure (bar)   Constr. rmsd
   -2.44536e+02    1.50721e+00    0.00000e+00

           Step           Time
      304565000   609130.00000

   Energies (kJ/mol)
        G96Bond       G96Angle    Proper Dih.  Improper Dih.          LJ-14
    2.47079e+03    3.62294e+03    2.82720e+03    1.11476e+03   -3.60481e+02
     Coulomb-14        LJ (SR)  Disper. corr.   Coulomb (SR)   Coul. recip.
    2.80938e+04    5.76562e+04   -4.29029e+03   -4.95557e+05    3.08158e+03
      Potential    Kinetic En.   Total Energy  Conserved En.    Temperature
   -4.01341e+05    7.29213e+04   -3.28419e+05    6.82619e+07    3.02512e+02
 Pres. DC (bar) Pressure (bar)   Constr. rmsd
   -2.39590e+02   -4.05330e+02    0.00000e+00

           Step           Time
      304570000   609140.00000

   Energies (kJ/mol)
        G96Bond       G96Angle    Proper Dih.  Improper Dih.          LJ-14
    2.40485e+03    3.81438e+03    2.65218e+03    1.09673e+03   -2.48768e+02
     Coulomb-14        LJ (SR)  Disper. corr.   Coulomb (SR)   Coul. recip.
    2.81017e+04    5.91694e+04   -4.32357e+03   -4.97581e+05    3.08772e+03
      Potential    Kinetic En.   Total Energy  Conserved En.    Temperature
   -4.01826e+05    7.37317e+04   -3.28095e+05    6.82638e+07    3.05873e+02
 Pres. DC (bar) Pressure (bar)   Constr. rmsd
   -2.43317e+02    3.05969e+02    0.00000e+00

           Step           Time
      304575000   609150.00000

   Energies (kJ/mol)
        G96Bond       G96Angle    Proper Dih.  Improper Dih.          LJ-14
    2.37464e+03    3.72436e+03    2.84257e+03    1.18099e+03   -3.41077e+02
     Coulomb-14        LJ (SR)  Disper. corr.   Coulomb (SR)   Coul. recip.
    2.79614e+04    5.80989e+04   -4.30904e+03   -4.97176e+05    2.95607e+03
      Potential    Kinetic En.   Total Energy  Conserved En.    Temperature
   -4.02688e+05    7.26290e+04   -3.30059e+05    6.82654e+07    3.01299e+02
 Pres. DC (bar) Pressure (bar)   Constr. rmsd
   -2.41686e+02   -4.58045e+02    0.00000e+00

           Step           Time
      304580000   609160.00000

   Energies (kJ/mol)
        G96Bond       G96Angle    Proper Dih.  Improper Dih.          LJ-14
    2.39325e+03    3.83136e+03    2.70495e+03    1.08764e+03   -3.02884e+02
     Coulomb-14        LJ (SR)  Disper. corr.   Coulomb (SR)   Coul. recip.
    2.76345e+04    5.80944e+04   -4.33937e+03   -4.96424e+05    3.01533e+03
      Potential    Kinetic En.   Total Energy  Conserved En.    Temperature
   -4.02305e+05    7.27269e+04   -3.29578e+05    6.82660e+07    3.01705e+02
 Pres. DC (bar) Pressure (bar)   Constr. rmsd
   -2.45095e+02   -1.05886e+02    0.00000e+00

           Step           Time
      304585000   609170.00000

   Energies (kJ/mol)
        G96Bond       G96Angle    Proper Dih.  Improper Dih.          LJ-14
    2.46147e+03    3.80085e+03    2.65231e+03    1.07702e+03   -3.14101e+02
     Coulomb-14        LJ (SR)  Disper. corr.   Coulomb (SR)   Coul. recip.
    2.80022e+04    5.95933e+04   -4.31537e+03   -4.98807e+05    3.08091e+03
      Potential    Kinetic En.   Total Energy  Conserved En.    Temperature
   -4.02768e+05    7.31573e+04   -3.29611e+05    6.82665e+07    3.03491e+02
 Pres. DC (bar) Pressure (bar)   Constr. rmsd
   -2.42396e+02    1.14999e+02    0.00000e+00

           Step           Time
      304590000   609180.00000

   Energies (kJ/mol)
        G96Bond       G96Angle    Proper Dih.  Improper Dih.          LJ-14
    2.39208e+03    3.64912e+03    2.77775e+03    1.07057e+03   -3.33024e+02
     Coulomb-14        LJ (SR)  Disper. corr.   Coulomb (SR)   Coul. recip.
    2.80041e+04    6.00227e+04   -4.36982e+03   -5.00563e+05    2.97660e+03
      Potential    Kinetic En.   Total Energy  Conserved En.    Temperature
   -4.04373e+05    7.23610e+04   -3.32012e+05    6.82669e+07    3.00187e+02
 Pres. DC (bar) Pressure (bar)   Constr. rmsd
   -2.48543e+02    3.82932e+02    0.00000e+00

           Step           Time
      304595000   609190.00000

   Energies (kJ/mol)
        G96Bond       G96Angle    Proper Dih.  Improper Dih.          LJ-14
    2.46794e+03    3.82413e+03    2.67507e+03    1.07192e+03   -2.98885e+02
     Coulomb-14        LJ (SR)  Disper. corr.   Coulomb (SR)   Coul. recip.
    2.79855e+04    5.90010e+04   -4.33054e+03   -4.97740e+05    2.96323e+03
      Potential    Kinetic En.   Total Energy  Conserved En.    Temperature
   -4.02380e+05    7.24888e+04   -3.29891e+05    6.82679e+07    3.00717e+02
 Pres. DC (bar) Pressure (bar)   Constr. rmsd
   -2.44100e+02   -2.93148e+01    0.00000e+00

           Step           Time
      304600000   609200.00000

   Energies (kJ/mol)
        G96Bond       G96Angle    Proper Dih.  Improper Dih.          LJ-14
    2.35876e+03    3.63418e+03    2.88101e+03    1.16173e+03   -3.40774e+02
     Coulomb-14        LJ (SR)  Disper. corr.   Coulomb (SR)   Coul. recip.
    2.78721e+04    5.85511e+04   -4.33856e+03   -4.97586e+05    2.98669e+03
      Potential    Kinetic En.   Total Energy  Conserved En.    Temperature
   -4.02820e+05    7.20577e+04   -3.30762e+05    6.82682e+07    2.98929e+02
 Pres. DC (bar) Pressure (bar)   Constr. rmsd
   -2.45005e+02   -8.19538e+01    0.00000e+00

           Step           Time
      304605000   609210.00000

   Energies (kJ/mol)
        G96Bond       G96Angle    Proper Dih.  Improper Dih.          LJ-14
    2.25790e+03    3.73250e+03    2.74902e+03    1.08967e+03   -3.16721e+02
     Coulomb-14        LJ (SR)  Disper. corr.   Coulomb (SR)   Coul. recip.
    2.81170e+04    5.73061e+04   -4.33038e+03   -4.96792e+05    3.01768e+03
      Potential    Kinetic En.   Total Energy  Conserved En.    Temperature
   -4.03169e+05    7.22491e+04   -3.30920e+05    6.82700e+07    2.99723e+02
 Pres. DC (bar) Pressure (bar)   Constr. rmsd
   -2.44083e+02   -1.24982e+02    0.00000e+00

           Step           Time
      304610000   609220.00000

   Energies (kJ/mol)
        G96Bond       G96Angle    Proper Dih.  Improper Dih.          LJ-14
    2.28555e+03    3.73070e+03    2.77297e+03    1.03622e+03   -3.04514e+02
     Coulomb-14        LJ (SR)  Disper. corr.   Coulomb (SR)   Coul. recip.
    2.78995e+04    5.93472e+04   -4.32021e+03   -4.97944e+05    3.02265e+03
      Potential    Kinetic En.   Total Energy  Conserved En.    Temperature
   -4.02473e+05    7.25400e+04   -3.29933e+05    6.82729e+07    3.00930e+02
 Pres. DC (bar) Pressure (bar)   Constr. rmsd
   -2.42939e+02    2.48139e+02    0.00000e+00

           Step           Time
      304615000   609230.00000

   Energies (kJ/mol)
        G96Bond       G96Angle    Proper Dih.  Improper Dih.          LJ-14
    2.27351e+03    3.74755e+03    2.73498e+03    1.14682e+03   -2.70082e+02
     Coulomb-14        LJ (SR)  Disper. corr.   Coulomb (SR)   Coul. recip.
    2.81079e+04    5.83079e+04   -4.33478e+03   -4.98073e+05    2.89672e+03
      Potential    Kinetic En.   Total Energy  Conserved En.    Temperature
   -4.03462e+05    7.26770e+04   -3.30785e+05    6.82739e+07    3.01498e+02
 Pres. DC (bar) Pressure (bar)   Constr. rmsd
   -2.44578e+02   -7.04579e+00    0.00000e+00

           Step           Time
      304620000   609240.00000

   Energies (kJ/mol)
        G96Bond       G96Angle    Proper Dih.  Improper Dih.          LJ-14
    2.21008e+03    3.66472e+03    2.73791e+03    1.01899e+03   -3.25213e+02
     Coulomb-14        LJ (SR)  Disper. corr.   Coulomb (SR)   Coul. recip.
    2.82350e+04    6.02965e+04   -4.35423e+03   -5.00163e+05    2.95780e+03
      Potential    Kinetic En.   Total Energy  Conserved En.    Temperature
   -4.03721e+05    7.16093e+04   -3.32112e+05    6.82744e+07    2.97069e+02
 Pres. DC (bar) Pressure (bar)   Constr. rmsd
   -2.46775e+02    4.77685e+02    0.00000e+00

           Step           Time
      304625000   609250.00000

   Energies (kJ/mol)
        G96Bond       G96Angle    Proper Dih.  Improper Dih.          LJ-14
    2.39483e+03    3.68203e+03    2.81940e+03    1.10425e+03   -2.98202e+02
     Coulomb-14        LJ (SR)  Disper. corr.   Coulomb (SR)   Coul. recip.
    2.79367e+04    5.87608e+04   -4.34683e+03   -4.98316e+05    3.05234e+03
      Potential    Kinetic En.   Total Energy  Conserved En.    Temperature
   -4.03210e+05    7.25525e+04   -3.30658e+05    6.82747e+07    3.00982e+02
 Pres. DC (bar) Pressure (bar)   Constr. rmsd
   -2.45938e+02   -3.12920e+01    0.00000e+00

           Step           Time
      304630000   609260.00000

   Energies (kJ/mol)
        G96Bond       G96Angle    Proper Dih.  Improper Dih.          LJ-14
    2.41885e+03    3.70106e+03    2.80748e+03    1.10208e+03   -3.15724e+02
     Coulomb-14        LJ (SR)  Disper. corr.   Coulomb (SR)   Coul. recip.
    2.79987e+04    5.91850e+04   -4.33852e+03   -4.98628e+05    2.99080e+03
      Potential    Kinetic En.   Total Energy  Conserved En.    Temperature
   -4.03078e+05    7.27663e+04   -3.30312e+05    6.82767e+07    3.01868e+02
 Pres. DC (bar) Pressure (bar)   Constr. rmsd
   -2.45000e+02    1.32821e+02    0.00000e+00

           Step           Time
      304635000   609270.00000

   Energies (kJ/mol)
        G96Bond       G96Angle    Proper Dih.  Improper Dih.          LJ-14
    2.38802e+03    3.73429e+03    2.84142e+03    1.12571e+03   -2.85287e+02
     Coulomb-14        LJ (SR)  Disper. corr.   Coulomb (SR)   Coul. recip.
    2.80231e+04    5.90112e+04   -4.36122e+03   -4.97424e+05    3.05432e+03
      Potential    Kinetic En.   Total Energy  Conserved En.    Temperature
   -4.01892e+05    7.28925e+04   -3.29000e+05    6.82778e+07    3.02392e+02
 Pres. DC (bar) Pressure (bar)   Constr. rmsd
   -2.47567e+02    3.05179e+02    0.00000e+00

           Step           Time
      304640000   609280.00000

   Energies (kJ/mol)
        G96Bond       G96Angle    Proper Dih.  Improper Dih.          LJ-14
    2.38382e+03    3.72676e+03    2.76304e+03    1.18668e+03   -3.36082e+02
     Coulomb-14        LJ (SR)  Disper. corr.   Coulomb (SR)   Coul. recip.
    2.79827e+04    5.93606e+04   -4.34534e+03   -4.97667e+05    3.01143e+03
      Potential    Kinetic En.   Total Energy  Conserved En.    Temperature
   -4.01934e+05    7.17135e+04   -3.30220e+05    6.82791e+07    2.97501e+02
 Pres. DC (bar) Pressure (bar)   Constr. rmsd
   -2.45769e+02    2.09205e+02    0.00000e+00

           Step           Time
      304645000   609290.00000

   Energies (kJ/mol)
        G96Bond       G96Angle    Proper Dih.  Improper Dih.          LJ-14
    2.22803e+03    3.84684e+03    2.78779e+03    1.02021e+03   -3.03026e+02
     Coulomb-14        LJ (SR)  Disper. corr.   Coulomb (SR)   Coul. recip.
    2.80246e+04    5.84293e+04   -4.29899e+03   -4.98143e+05    2.99548e+03
      Potential    Kinetic En.   Total Energy  Conserved En.    Temperature
   -4.03413e+05    7.23299e+04   -3.31083e+05    6.82799e+07    3.00058e+02
 Pres. DC (bar) Pressure (bar)   Constr. rmsd
   -2.40561e+02   -4.82953e+01    0.00000e+00

           Step           Time
      304650000   609300.00000

   Energies (kJ/mol)
        G96Bond       G96Angle    Proper Dih.  Improper Dih.          LJ-14
    2.33679e+03    3.75447e+03    2.77817e+03    1.08210e+03   -3.31333e+02
     Coulomb-14        LJ (SR)  Disper. corr.   Coulomb (SR)   Coul. recip.
    2.79847e+04    5.77808e+04   -4.30911e+03   -4.97303e+05    3.08898e+03
      Potential    Kinetic En.   Total Energy  Conserved En.    Temperature
   -4.03138e+05    7.28007e+04   -3.30337e+05    6.82806e+07    3.02011e+02
 Pres. DC (bar) Pressure (bar)   Constr. rmsd
   -2.41694e+02   -2.15963e+02    0.00000e+00

           Step           Time
      304655000   609310.00000

   Energies (kJ/mol)
        G96Bond       G96Angle    Proper Dih.  Improper Dih.          LJ-14
    2.36111e+03    3.67798e+03    2.79029e+03    1.13302e+03   -3.49378e+02
     Coulomb-14        LJ (SR)  Disper. corr.   Coulomb (SR)   Coul. recip.
    2.80241e+04    5.90711e+04   -4.31561e+03   -4.97431e+05    3.07154e+03
      Potential    Kinetic En.   Total Energy  Conserved En.    Temperature
   -4.01967e+05    7.16447e+04   -3.30322e+05    6.82826e+07    2.97216e+02
 Pres. DC (bar) Pressure (bar)   Constr. rmsd
   -2.42422e+02   -7.92145e+00    0.00000e+00

           Step           Time
      304660000   609320.00000

   Energies (kJ/mol)
        G96Bond       G96Angle    Proper Dih.  Improper Dih.          LJ-14
    2.33579e+03    3.66496e+03    2.86146e+03    1.10330e+03   -3.24127e+02
     Coulomb-14        LJ (SR)  Disper. corr.   Coulomb (SR)   Coul. recip.
    2.80124e+04    5.88816e+04   -4.31221e+03   -4.97993e+05    3.02997e+03
      Potential    Kinetic En.   Total Energy  Conserved En.    Temperature
   -4.02740e+05    7.18894e+04   -3.30850e+05    6.82833e+07    2.98231e+02
 Pres. DC (bar) Pressure (bar)   Constr. rmsd
   -2.42042e+02    3.91914e+00    0.00000e+00

           Step           Time
      304665000   609330.00000

   Energies (kJ/mol)
        G96Bond       G96Angle    Proper Dih.  Improper Dih.          LJ-14
    2.17128e+03    3.49663e+03    2.83514e+03    1.09371e+03   -2.73060e+02
     Coulomb-14        LJ (SR)  Disper. corr.   Coulomb (SR)   Coul. recip.
    2.81893e+04    5.79699e+04   -4.34471e+03   -4.97612e+05    2.99672e+03
      Potential    Kinetic En.   Total Energy  Conserved En.    Temperature
   -4.03477e+05    7.19262e+04   -3.31550e+05    6.82839e+07    2.98384e+02
 Pres. DC (bar) Pressure (bar)   Constr. rmsd
   -2.45699e+02   -3.50806e+01    0.00000e+00

           Step           Time
      304670000   609340.00000

   Energies (kJ/mol)
        G96Bond       G96Angle    Proper Dih.  Improper Dih.          LJ-14
    2.37713e+03    3.75172e+03    2.81371e+03    1.12333e+03   -3.22122e+02
     Coulomb-14        LJ (SR)  Disper. corr.   Coulomb (SR)   Coul. recip.
    2.79305e+04    5.99685e+04   -4.38469e+03   -4.99910e+05    2.97672e+03
      Potential    Kinetic En.   Total Energy  Conserved En.    Temperature
   -4.03675e+05    7.24592e+04   -3.31216e+05    6.82845e+07    3.00595e+02
 Pres. DC (bar) Pressure (bar)   Constr. rmsd
   -2.50236e+02    3.50993e+02    0.00000e+00

           Step           Time
      304675000   609350.00000

   Energies (kJ/mol)
        G96Bond       G96Angle    Proper Dih.  Improper Dih.          LJ-14
    2.47003e+03    3.60164e+03    2.80679e+03    1.05629e+03   -3.42095e+02
     Coulomb-14        LJ (SR)  Disper. corr.   Coulomb (SR)   Coul. recip.
    2.81886e+04    5.92045e+04   -4.32856e+03   -4.98248e+05    3.03413e+03
      Potential    Kinetic En.   Total Energy  Conserved En.    Temperature
   -4.02557e+05    7.24194e+04   -3.30137e+05    6.82853e+07    3.00430e+02
 Pres. DC (bar) Pressure (bar)   Constr. rmsd
   -2.43877e+02   -7.38115e+01    0.00000e+00

           Step           Time
      304680000   609360.00000

   Energies (kJ/mol)
        G96Bond       G96Angle    Proper Dih.  Improper Dih.          LJ-14
    2.38061e+03    3.54671e+03    2.83957e+03    1.10262e+03   -3.14751e+02
     Coulomb-14        LJ (SR)  Disper. corr.   Coulomb (SR)   Coul. recip.
    2.78682e+04    5.74413e+04   -4.28417e+03   -4.96404e+05    3.09437e+03
      Potential    Kinetic En.   Total Energy  Conserved En.    Temperature
   -4.02730e+05    7.22649e+04   -3.30465e+05    6.82879e+07    2.99788e+02
 Pres. DC (bar) Pressure (bar)   Constr. rmsd
   -2.38908e+02   -4.28148e+02    0.00000e+00

           Step           Time
      304685000   609370.00000

   Energies (kJ/mol)
        G96Bond       G96Angle    Proper Dih.  Improper Dih.          LJ-14
    2.13972e+03    3.79171e+03    2.72308e+03    1.10663e+03   -3.33548e+02
     Coulomb-14        LJ (SR)  Disper. corr.   Coulomb (SR)   Coul. recip.
    2.80036e+04    5.83011e+04   -4.33972e+03   -4.98183e+05    3.03342e+03
      Potential    Kinetic En.   Total Energy  Conserved En.    Temperature
   -4.03757e+05    7.22392e+04   -3.31518e+05    6.82889e+07    2.99682e+02
 Pres. DC (bar) Pressure (bar)   Constr. rmsd
   -2.45135e+02   -3.06364e+00    0.00000e+00

           Step           Time
      304690000   609380.00000

   Energies (kJ/mol)
        G96Bond       G96Angle    Proper Dih.  Improper Dih.          LJ-14
    2.37899e+03    3.80542e+03    2.77278e+03    1.11192e+03   -3.42060e+02
     Coulomb-14        LJ (SR)  Disper. corr.   Coulomb (SR)   Coul. recip.
    2.78891e+04    5.88350e+04   -4.32833e+03   -4.98647e+05    3.01160e+03
      Potential    Kinetic En.   Total Energy  Conserved En.    Temperature
   -4.03512e+05    7.21612e+04   -3.31351e+05    6.82899e+07    2.99358e+02
 Pres. DC (bar) Pressure (bar)   Constr. rmsd
   -2.43851e+02   -1.38061e+02    0.00000e+00

           Step           Time
      304695000   609390.00000

   Energies (kJ/mol)
        G96Bond       G96Angle    Proper Dih.  Improper Dih.          LJ-14
    2.37737e+03    3.62589e+03    2.80568e+03    1.09416e+03   -3.87945e+02
     Coulomb-14        LJ (SR)  Disper. corr.   Coulomb (SR)   Coul. recip.
    2.81332e+04    5.94762e+04   -4.37521e+03   -5.00247e+05    2.97850e+03
      Potential    Kinetic En.   Total Energy  Conserved En.    Temperature
   -4.04519e+05    7.22385e+04   -3.32281e+05    6.82909e+07    2.99679e+02
 Pres. DC (bar) Pressure (bar)   Constr. rmsd
   -2.49155e+02   -2.15371e+02    0.00000e+00

           Step           Time
      304700000   609400.00000

   Energies (kJ/mol)
        G96Bond       G96Angle    Proper Dih.  Improper Dih.          LJ-14
    2.40915e+03    3.64341e+03    2.72120e+03    1.19811e+03   -2.56671e+02
     Coulomb-14        LJ (SR)  Disper. corr.   Coulomb (SR)   Coul. recip.
    2.81396e+04    6.01471e+04   -4.33711e+03   -5.00096e+05    2.98838e+03
      Potential    Kinetic En.   Total Energy  Conserved En.    Temperature
   -4.03443e+05    7.31123e+04   -3.30331e+05    6.82934e+07    3.03304e+02
 Pres. DC (bar) Pressure (bar)   Constr. rmsd
   -2.44841e+02    2.07582e+02    0.00000e+00

           Step           Time
      304705000   609410.00000

   Energies (kJ/mol)
        G96Bond       G96Angle    Proper Dih.  Improper Dih.          LJ-14
    2.28942e+03    3.68457e+03    2.78721e+03    1.16157e+03   -2.48419e+02
     Coulomb-14        LJ (SR)  Disper. corr.   Coulomb (SR)   Coul. recip.
    2.81561e+04    5.96031e+04   -4.32423e+03   -4.98885e+05    3.05045e+03
      Potential    Kinetic En.   Total Energy  Conserved En.    Temperature
   -4.02725e+05    7.17902e+04   -3.30935e+05    6.82939e+07    2.97819e+02
 Pres. DC (bar) Pressure (bar)   Constr. rmsd
   -2.43390e+02    1.19246e+02    0.00000e+00

           Step           Time
      304710000   609420.00000

   Energies (kJ/mol)
        G96Bond       G96Angle    Proper Dih.  Improper Dih.          LJ-14
    2.34609e+03    3.62863e+03    2.69475e+03    1.20428e+03   -2.80343e+02
     Coulomb-14        LJ (SR)  Disper. corr.   Coulomb (SR)   Coul. recip.
    2.82118e+04    6.07066e+04   -4.39326e+03   -5.02002e+05    2.94713e+03
      Potential    Kinetic En.   Total Energy  Conserved En.    Temperature
   -4.04936e+05    7.29173e+04   -3.32019e+05    6.82949e+07    3.02495e+02
 Pres. DC (bar) Pressure (bar)   Constr. rmsd
   -2.51213e+02    5.69664e+02    0.00000e+00

           Step           Time
      304715000   609430.00000

   Energies (kJ/mol)
        G96Bond       G96Angle    Proper Dih.  Improper Dih.          LJ-14
    2.39784e+03    3.60575e+03    2.76999e+03    1.15345e+03   -3.34988e+02
     Coulomb-14        LJ (SR)  Disper. corr.   Coulomb (SR)   Coul. recip.
    2.81936e+04    5.99514e+04   -4.35698e+03   -4.99540e+05    2.93943e+03
      Potential    Kinetic En.   Total Energy  Conserved En.    Temperature
   -4.03221e+05    7.20662e+04   -3.31155e+05    6.82962e+07    2.98964e+02
 Pres. DC (bar) Pressure (bar)   Constr. rmsd
   -2.47086e+02    4.69813e+02    0.00000e+00

           Step           Time
      304720000   609440.00000

   Energies (kJ/mol)
        G96Bond       G96Angle    Proper Dih.  Improper Dih.          LJ-14
    2.40321e+03    3.61811e+03    2.76809e+03    1.04999e+03   -2.95099e+02
     Coulomb-14        LJ (SR)  Disper. corr.   Coulomb (SR)   Coul. recip.
    2.80938e+04    5.79926e+04   -4.31108e+03   -4.96527e+05    3.03929e+03
      Potential    Kinetic En.   Total Energy  Conserved En.    Temperature
   -4.02168e+05    7.23345e+04   -3.29834e+05    6.82974e+07    3.00077e+02
 Pres. DC (bar) Pressure (bar)   Constr. rmsd
   -2.41914e+02   -1.83717e+02    0.00000e+00

           Step           Time
      304725000   609450.00000

   Energies (kJ/mol)
        G96Bond       G96Angle    Proper Dih.  Improper Dih.          LJ-14
    2.21392e+03    3.67933e+03    2.66158e+03    1.11947e+03   -2.72683e+02
     Coulomb-14        LJ (SR)  Disper. corr.   Coulomb (SR)   Coul. recip.
    2.82440e+04    5.84114e+04   -4.28894e+03   -4.97985e+05    3.05924e+03
      Potential    Kinetic En.   Total Energy  Conserved En.    Temperature
   -4.03158e+05    7.20292e+04   -3.31129e+05    6.82982e+07    2.98811e+02
 Pres. DC (bar) Pressure (bar)   Constr. rmsd
   -2.39440e+02   -4.19618e+02    0.00000e+00

           Step           Time
      304730000   609460.00000

   Energies (kJ/mol)
        G96Bond       G96Angle    Proper Dih.  Improper Dih.          LJ-14
    2.35845e+03    3.58822e+03    2.77765e+03    1.09977e+03   -2.93615e+02
     Coulomb-14        LJ (SR)  Disper. corr.   Coulomb (SR)   Coul. recip.
    2.81167e+04    5.83481e+04   -4.30809e+03   -4.97352e+05    3.01555e+03
      Potential    Kinetic En.   Total Energy  Conserved En.    Temperature
   -4.02650e+05    7.24556e+04   -3.30194e+05    6.82992e+07    3.00580e+02
 Pres. DC (bar) Pressure (bar)   Constr. rmsd
   -2.41579e+02   -1.84635e+02    0.00000e+00

           Step           Time
      304735000   609470.00000

   Energies (kJ/mol)
        G96Bond       G96Angle    Proper Dih.  Improper Dih.          LJ-14
    2.39023e+03    3.73447e+03    2.78242e+03    1.16519e+03   -2.17943e+02
     Coulomb-14        LJ (SR)  Disper. corr.   Coulomb (SR)   Coul. recip.
    2.81267e+04    5.88902e+04   -4.33171e+03   -4.97457e+05    3.04450e+03
      Potential    Kinetic En.   Total Energy  Conserved En.    Temperature
   -4.01873e+05    7.29849e+04   -3.28888e+05    6.83006e+07    3.02775e+02
 Pres. DC (bar) Pressure (bar)   Constr. rmsd
   -2.44232e+02    1.40773e+02    0.00000e+00

           Step           Time
      304740000   609480.00000

   Energies (kJ/mol)
        G96Bond       G96Angle    Proper Dih.  Improper Dih.          LJ-14
    2.49583e+03    3.82663e+03    2.81312e+03    1.11019e+03   -2.07291e+02
     Coulomb-14        LJ (SR)  Disper. corr.   Coulomb (SR)   Coul. recip.
    2.80579e+04    5.86579e+04   -4.35607e+03   -4.98350e+05    3.01218e+03
      Potential    Kinetic En.   Total Energy  Conserved En.    Temperature
   -4.02939e+05    7.26454e+04   -3.30294e+05    6.83020e+07    3.01367e+02
 Pres. DC (bar) Pressure (bar)   Constr. rmsd
   -2.46984e+02    1.33389e+02    0.00000e+00

           Step           Time
      304745000   609490.00000

   Energies (kJ/mol)
        G96Bond       G96Angle    Proper Dih.  Improper Dih.          LJ-14
    2.26845e+03    3.52431e+03    2.82261e+03    1.12239e+03   -3.48685e+02
     Coulomb-14        LJ (SR)  Disper. corr.   Coulomb (SR)   Coul. recip.
    2.83811e+04    5.88268e+04   -4.34824e+03   -4.99004e+05    3.07969e+03
      Potential    Kinetic En.   Total Energy  Conserved En.    Temperature
   -4.03675e+05    7.38779e+04   -3.29797e+05    6.83026e+07    3.06480e+02
 Pres. DC (bar) Pressure (bar)   Constr. rmsd
   -2.46097e+02    6.42949e+01    0.00000e+00

           Step           Time
      304750000   609500.00000

   Energies (kJ/mol)
        G96Bond       G96Angle    Proper Dih.  Improper Dih.          LJ-14
    2.48643e+03    3.71884e+03    2.80350e+03    1.15527e+03   -3.47380e+02
     Coulomb-14        LJ (SR)  Disper. corr.   Coulomb (SR)   Coul. recip.
    2.83150e+04    5.99373e+04   -4.29562e+03   -4.98755e+05    3.04234e+03
      Potential    Kinetic En.   Total Energy  Conserved En.    Temperature
   -4.01940e+05    7.40145e+04   -3.27925e+05    6.83038e+07    3.07047e+02
 Pres. DC (bar) Pressure (bar)   Constr. rmsd
   -2.40185e+02   -4.80667e+00    0.00000e+00

           Step           Time
      304755000   609510.00000

   Energies (kJ/mol)
        G96Bond       G96Angle    Proper Dih.  Improper Dih.          LJ-14
    2.23464e+03    3.82972e+03    2.70492e+03    1.02496e+03   -3.04357e+02
     Coulomb-14        LJ (SR)  Disper. corr.   Coulomb (SR)   Coul. recip.
    2.81491e+04    5.83756e+04   -4.35163e+03   -4.97888e+05    3.13018e+03
      Potential    Kinetic En.   Total Energy  Conserved En.    Temperature
   -4.03095e+05    7.25530e+04   -3.30542e+05    6.83049e+07    3.00984e+02
 Pres. DC (bar) Pressure (bar)   Constr. rmsd
   -2.46480e+02    2.59091e+02    0.00000e+00

           Step           Time
      304760000   609520.00000

   Energies (kJ/mol)
        G96Bond       G96Angle    Proper Dih.  Improper Dih.          LJ-14
    2.35306e+03    3.73386e+03    2.77309e+03    1.15641e+03   -3.02502e+02
     Coulomb-14        LJ (SR)  Disper. corr.   Coulomb (SR)   Coul. recip.
    2.80616e+04    5.98141e+04   -4.34522e+03   -4.99103e+05    2.97027e+03
      Potential    Kinetic En.   Total Energy  Conserved En.    Temperature
   -4.02888e+05    7.26912e+04   -3.30197e+05    6.83054e+07    3.01557e+02
 Pres. DC (bar) Pressure (bar)   Constr. rmsd
   -2.45757e+02    9.92504e+01    0.00000e+00

           Step           Time
      304765000   609530.00000

   Energies (kJ/mol)
        G96Bond       G96Angle    Proper Dih.  Improper Dih.          LJ-14
    2.32787e+03    3.56793e+03    2.79536e+03    1.10992e+03   -2.60771e+02
     Coulomb-14        LJ (SR)  Disper. corr.   Coulomb (SR)   Coul. recip.
    2.80741e+04    6.00957e+04   -4.36950e+03   -5.00007e+05    3.02655e+03
      Potential    Kinetic En.   Total Energy  Conserved En.    Temperature
   -4.03640e+05    7.16528e+04   -3.31987e+05    6.83063e+07    2.97249e+02
 Pres. DC (bar) Pressure (bar)   Constr. rmsd
   -2.48507e+02    4.86285e+02    0.00000e+00

           Step           Time
      304770000   609540.00000

   Energies (kJ/mol)
        G96Bond       G96Angle    Proper Dih.  Improper Dih.          LJ-14
    2.24691e+03    3.76220e+03    2.72571e+03    1.07958e+03   -2.64637e+02
     Coulomb-14        LJ (SR)  Disper. corr.   Coulomb (SR)   Coul. recip.
    2.79580e+04    5.87172e+04   -4.28175e+03   -4.97254e+05    2.94590e+03
      Potential    Kinetic En.   Total Energy  Conserved En.    Temperature
   -4.02365e+05    7.25688e+04   -3.29796e+05    6.83076e+07    3.01049e+02
 Pres. DC (bar) Pressure (bar)   Constr. rmsd
   -2.38638e+02   -9.64468e+01    0.00000e+00

           Step           Time
      304775000   609550.00000

   Energies (kJ/mol)
        G96Bond       G96Angle    Proper Dih.  Improper Dih.          LJ-14
    2.29768e+03    3.79151e+03    2.85671e+03    1.09647e+03   -3.20331e+02
     Coulomb-14        LJ (SR)  Disper. corr.   Coulomb (SR)   Coul. recip.
    2.80071e+04    5.86626e+04   -4.33017e+03   -4.97836e+05    3.09631e+03
      Potential    Kinetic En.   Total Energy  Conserved En.    Temperature
   -4.02678e+05    7.21278e+04   -3.30550e+05    6.83081e+07    2.99220e+02
 Pres. DC (bar) Pressure (bar)   Constr. rmsd
   -2.44059e+02    4.46577e+01    0.00000e+00

           Step           Time
      304780000   609560.00000

   Energies (kJ/mol)
        G96Bond       G96Angle    Proper Dih.  Improper Dih.          LJ-14
    2.30228e+03    3.62758e+03    2.68437e+03    1.30082e+03   -3.23176e+02
     Coulomb-14        LJ (SR)  Disper. corr.   Coulomb (SR)   Coul. recip.
    2.79503e+04    6.01935e+04   -4.36470e+03   -5.00687e+05    2.93061e+03
      Potential    Kinetic En.   Total Energy  Conserved En.    Temperature
   -4.04385e+05    7.28608e+04   -3.31524e+05    6.83094e+07    3.02261e+02
 Pres. DC (bar) Pressure (bar)   Constr. rmsd
   -2.47962e+02    1.48954e+02    0.00000e+00

           Step           Time
      304785000   609570.00000

   Energies (kJ/mol)
        G96Bond       G96Angle    Proper Dih.  Improper Dih.          LJ-14
    2.25456e+03    3.81204e+03    2.76830e+03    1.12060e+03   -3.18112e+02
     Coulomb-14        LJ (SR)  Disper. corr.   Coulomb (SR)   Coul. recip.
    2.79987e+04    5.90098e+04   -4.32375e+03   -4.98518e+05    3.05298e+03
      Potential    Kinetic En.   Total Energy  Conserved En.    Temperature
   -4.03142e+05    7.15786e+04   -3.31564e+05    6.83114e+07    2.96941e+02
 Pres. DC (bar) Pressure (bar)   Constr. rmsd
   -2.43336e+02    2.88434e+00    0.00000e+00

           Step           Time
      304790000   609580.00000

   Energies (kJ/mol)
        G96Bond       G96Angle    Proper Dih.  Improper Dih.          LJ-14
    2.24389e+03    3.76078e+03    2.77947e+03    1.17458e+03   -3.11495e+02
     Coulomb-14        LJ (SR)  Disper. corr.   Coulomb (SR)   Coul. recip.
    2.78709e+04    5.90121e+04   -4.33147e+03   -4.98677e+05    2.96202e+03
      Potential    Kinetic En.   Total Energy  Conserved En.    Temperature
   -4.03516e+05    7.32909e+04   -3.30225e+05    6.83116e+07    3.04045e+02
 Pres. DC (bar) Pressure (bar)   Constr. rmsd
   -2.44206e+02   -8.67975e+01    0.00000e+00

           Step           Time
      304795000   609590.00000

   Energies (kJ/mol)
        G96Bond       G96Angle    Proper Dih.  Improper Dih.          LJ-14
    2.31772e+03    3.70499e+03    2.81466e+03    1.02807e+03   -2.55126e+02
     Coulomb-14        LJ (SR)  Disper. corr.   Coulomb (SR)   Coul. recip.
    2.80500e+04    6.05040e+04   -4.33385e+03   -5.00732e+05    2.98060e+03
      Potential    Kinetic En.   Total Energy  Conserved En.    Temperature
   -4.03921e+05    7.24705e+04   -3.31450e+05    6.83122e+07    3.00642e+02
 Pres. DC (bar) Pressure (bar)   Constr. rmsd
   -2.44474e+02    4.45897e+02    0.00000e+00

           Step           Time
      304800000   609600.00000

   Energies (kJ/mol)
        G96Bond       G96Angle    Proper Dih.  Improper Dih.          LJ-14
    2.43349e+03    3.79430e+03    2.75636e+03    1.14167e+03   -3.10938e+02
     Coulomb-14        LJ (SR)  Disper. corr.   Coulomb (SR)   Coul. recip.
    2.80307e+04    5.75386e+04   -4.35094e+03   -4.96367e+05    3.02151e+03
      Potential    Kinetic En.   Total Energy  Conserved En.    Temperature
   -4.02312e+05    7.33955e+04   -3.28916e+05    6.83130e+07    3.04479e+02
 Pres. DC (bar) Pressure (bar)   Constr. rmsd
   -2.46402e+02   -1.17429e+02    0.00000e+00

           Step           Time
      304805000   609610.00000

   Energies (kJ/mol)
        G96Bond       G96Angle    Proper Dih.  Improper Dih.          LJ-14
    2.27632e+03    3.58614e+03    2.69334e+03    1.03894e+03   -2.31129e+02
     Coulomb-14        LJ (SR)  Disper. corr.   Coulomb (SR)   Coul. recip.
    2.82124e+04    5.96278e+04   -4.35860e+03   -5.00147e+05    2.97262e+03
      Potential    Kinetic En.   Total Energy  Conserved En.    Temperature
   -4.04330e+05    7.22543e+04   -3.32075e+05    6.83138e+07    2.99745e+02
 Pres. DC (bar) Pressure (bar)   Constr. rmsd
   -2.47270e+02    2.73144e+02    0.00000e+00

           Step           Time
      304810000   609620.00000

   Energies (kJ/mol)
        G96Bond       G96Angle    Proper Dih.  Improper Dih.          LJ-14
    2.42875e+03    3.54949e+03    2.72923e+03    1.09922e+03   -2.73620e+02
     Coulomb-14        LJ (SR)  Disper. corr.   Coulomb (SR)   Coul. recip.
    2.82423e+04    5.90123e+04   -4.31710e+03   -4.98310e+05    2.98557e+03
      Potential    Kinetic En.   Total Energy  Conserved En.    Temperature
   -4.02853e+05    7.26266e+04   -3.30227e+05    6.83146e+07    3.01289e+02
 Pres. DC (bar) Pressure (bar)   Constr. rmsd
   -2.42590e+02    5.57689e+01    0.00000e+00

           Step           Time
      304815000   609630.00000

   Energies (kJ/mol)
        G96Bond       G96Angle    Proper Dih.  Improper Dih.          LJ-14
    2.23583e+03    3.65101e+03    2.70491e+03    1.08085e+03   -2.84738e+02
     Coulomb-14        LJ (SR)  Disper. corr.   Coulomb (SR)   Coul. recip.
    2.81303e+04    5.96614e+04   -4.33179e+03   -4.99434e+05    3.01362e+03
      Potential    Kinetic En.   Total Energy  Conserved En.    Temperature
   -4.03573e+05    7.15014e+04   -3.32071e+05    6.83158e+07    2.96621e+02
 Pres. DC (bar) Pressure (bar)   Constr. rmsd
   -2.44242e+02    1.30748e+02    0.00000e+00

           Step           Time
      304820000   609640.00000

   Energies (kJ/mol)
        G96Bond       G96Angle    Proper Dih.  Improper Dih.          LJ-14
    2.37158e+03    3.73289e+03    2.72865e+03    1.10588e+03   -2.24949e+02
     Coulomb-14        LJ (SR)  Disper. corr.   Coulomb (SR)   Coul. recip.
    2.80662e+04    5.85055e+04   -4.31773e+03   -4.97632e+05    2.93762e+03
      Potential    Kinetic En.   Total Energy  Conserved En.    Temperature
   -4.02727e+05    7.26351e+04   -3.30092e+05    6.83163e+07    3.01324e+02
 Pres. DC (bar) Pressure (bar)   Constr. rmsd
   -2.42660e+02   -6.90613e+01    0.00000e+00

           Step           Time
      304825000   609650.00000

   Energies (kJ/mol)
        G96Bond       G96Angle    Proper Dih.  Improper Dih.          LJ-14
    2.33518e+03    3.66587e+03    2.73484e+03    1.08398e+03   -2.93853e+02
     Coulomb-14        LJ (SR)  Disper. corr.   Coulomb (SR)   Coul. recip.
    2.81823e+04    5.85897e+04   -4.34297e+03   -4.97298e+05    3.00547e+03
      Potential    Kinetic En.   Total Energy  Conserved En.    Temperature
   -4.02338e+05    7.29777e+04   -3.29360e+05    6.83174e+07    3.02745e+02
 Pres. DC (bar) Pressure (bar)   Constr. rmsd
   -2.45503e+02    2.22157e+02    0.00000e+00

           Step           Time
      304830000   609660.00000

   Energies (kJ/mol)
        G96Bond       G96Angle    Proper Dih.  Improper Dih.          LJ-14
    2.41340e+03    3.82276e+03    2.73191e+03    1.10667e+03   -3.11863e+02
     Coulomb-14        LJ (SR)  Disper. corr.   Coulomb (SR)   Coul. recip.
    2.80465e+04    5.89535e+04   -4.37490e+03   -4.98494e+05    3.00213e+03
      Potential    Kinetic En.   Total Energy  Conserved En.    Temperature
   -4.03104e+05    7.18666e+04   -3.31237e+05    6.83185e+07    2.98136e+02
 Pres. DC (bar) Pressure (bar)   Constr. rmsd
   -2.49120e+02    1.52180e+02    0.00000e+00

           Step           Time
      304835000   609670.00000

   Energies (kJ/mol)
        G96Bond       G96Angle    Proper Dih.  Improper Dih.          LJ-14
    2.22079e+03    3.65167e+03    2.78209e+03    1.14442e+03   -2.58744e+02
     Coulomb-14        LJ (SR)  Disper. corr.   Coulomb (SR)   Coul. recip.
    2.83683e+04    5.78978e+04   -4.32301e+03   -4.97367e+05    2.95906e+03
      Potential    Kinetic En.   Total Energy  Conserved En.    Temperature
   -4.02925e+05    7.22472e+04   -3.30678e+05    6.83192e+07    2.99715e+02
 Pres. DC (bar) Pressure (bar)   Constr. rmsd
   -2.43254e+02   -1.97672e+01    0.00000e+00

           Step           Time
      304840000   609680.00000

   Energies (kJ/mol)
        G96Bond       G96Angle    Proper Dih.  Improper Dih.          LJ-14
    2.31989e+03    3.56924e+03    2.70414e+03    1.06234e+03   -2.67182e+02
     Coulomb-14        LJ (SR)  Disper. corr.   Coulomb (SR)   Coul. recip.
    2.82755e+04    5.85686e+04   -4.31767e+03   -4.98441e+05    2.96987e+03
      Potential    Kinetic En.   Total Energy  Conserved En.    Temperature
   -4.03557e+05    7.24276e+04   -3.31129e+05    6.83196e+07    3.00464e+02
 Pres. DC (bar) Pressure (bar)   Constr. rmsd
   -2.42653e+02   -2.12872e+02    0.00000e+00

           Step           Time
      304845000   609690.00000

   Energies (kJ/mol)
        G96Bond       G96Angle    Proper Dih.  Improper Dih.          LJ-14
    2.23691e+03    3.62796e+03    2.66349e+03    1.15312e+03   -3.04964e+02
     Coulomb-14        LJ (SR)  Disper. corr.   Coulomb (SR)   Coul. recip.
    2.81892e+04    5.90372e+04   -4.33539e+03   -4.98344e+05    2.88880e+03
      Potential    Kinetic En.   Total Energy  Conserved En.    Temperature
   -4.03188e+05    7.23918e+04   -3.30796e+05    6.83204e+07    3.00315e+02
 Pres. DC (bar) Pressure (bar)   Constr. rmsd
   -2.44647e+02   -5.58665e+01    0.00000e+00

           Step           Time
      304850000   609700.00000

   Energies (kJ/mol)
        G96Bond       G96Angle    Proper Dih.  Improper Dih.          LJ-14
    2.29410e+03    3.73130e+03    2.71059e+03    1.21535e+03   -2.24411e+02
     Coulomb-14        LJ (SR)  Disper. corr.   Coulomb (SR)   Coul. recip.
    2.82588e+04    5.91224e+04   -4.38277e+03   -4.99116e+05    3.01774e+03
      Potential    Kinetic En.   Total Energy  Conserved En.    Temperature
   -4.03373e+05    7.26796e+04   -3.30694e+05    6.83213e+07    3.01509e+02
 Pres. DC (bar) Pressure (bar)   Constr. rmsd
   -2.50017e+02    2.08988e+02    0.00000e+00

           Step           Time
      304855000   609710.00000

   Energies (kJ/mol)
        G96Bond       G96Angle    Proper Dih.  Improper Dih.          LJ-14
    2.38299e+03    3.77201e+03    2.69880e+03    1.20768e+03   -2.66466e+02
     Coulomb-14        LJ (SR)  Disper. corr.   Coulomb (SR)   Coul. recip.
    2.81913e+04    5.94327e+04   -4.32632e+03   -4.98808e+05    2.96564e+03
      Potential    Kinetic En.   Total Energy  Conserved En.    Temperature
   -4.02750e+05    7.32112e+04   -3.29539e+05    6.83221e+07    3.03714e+02
 Pres. DC (bar) Pressure (bar)   Constr. rmsd
   -2.43625e+02    1.16464e+02    0.00000e+00

           Step           Time
      304860000   609720.00000

   Energies (kJ/mol)
        G96Bond       G96Angle    Proper Dih.  Improper Dih.          LJ-14
    2.25089e+03    3.74732e+03    2.75344e+03    1.10534e+03   -3.34461e+02
     Coulomb-14        LJ (SR)  Disper. corr.   Coulomb (SR)   Coul. recip.
    2.82216e+04    5.86550e+04   -4.34153e+03   -4.98111e+05    2.93269e+03
      Potential    Kinetic En.   Total Energy  Conserved En.    Temperature
   -4.03121e+05    7.25223e+04   -3.30598e+05    6.83228e+07    3.00856e+02
 Pres. DC (bar) Pressure (bar)   Constr. rmsd
   -2.45339e+02    3.81439e+01    0.00000e+00

           Step           Time
      304865000   609730.00000

   Energies (kJ/mol)
        G96Bond       G96Angle    Proper Dih.  Improper Dih.          LJ-14
    2.34176e+03    3.66874e+03    2.76099e+03    1.14395e+03   -2.77084e+02
     Coulomb-14        LJ (SR)  Disper. corr.   Coulomb (SR)   Coul. recip.
    2.80707e+04    5.95627e+04   -4.36320e+03   -4.98800e+05    2.97077e+03
      Potential    Kinetic En.   Total Energy  Conserved En.    Temperature
   -4.02921e+05    7.26282e+04   -3.30292e+05    6.83242e+07    3.01296e+02
 Pres. DC (bar) Pressure (bar)   Constr. rmsd
   -2.47792e+02    2.72457e+02    0.00000e+00

           Step           Time
      304870000   609740.00000

   Energies (kJ/mol)
        G96Bond       G96Angle    Proper Dih.  Improper Dih.          LJ-14
    2.40454e+03    3.61650e+03    2.79215e+03    1.03032e+03   -2.91217e+02
     Coulomb-14        LJ (SR)  Disper. corr.   Coulomb (SR)   Coul. recip.
    2.83446e+04    6.02559e+04   -4.37511e+03   -5.00666e+05    2.99993e+03
      Potential    Kinetic En.   Total Energy  Conserved En.    Temperature
   -4.03889e+05    7.34227e+04   -3.30466e+05    6.83260e+07    3.04592e+02
 Pres. DC (bar) Pressure (bar)   Constr. rmsd
   -2.49144e+02    2.10116e+02    0.00000e+00

           Step           Time
      304875000   609750.00000

   Energies (kJ/mol)
        G96Bond       G96Angle    Proper Dih.  Improper Dih.          LJ-14
    2.39350e+03    3.67692e+03    2.71261e+03    1.03724e+03   -3.22477e+02
     Coulomb-14        LJ (SR)  Disper. corr.   Coulomb (SR)   Coul. recip.
    2.81806e+04    5.80375e+04   -4.32549e+03   -4.96980e+05    3.03783e+03
      Potential    Kinetic En.   Total Energy  Conserved En.    Temperature
   -4.02552e+05    7.13415e+04   -3.31210e+05    6.83266e+07    2.95958e+02
 Pres. DC (bar) Pressure (bar)   Constr. rmsd
   -2.43532e+02   -4.67416e+01    0.00000e+00

           Step           Time
      304880000   609760.00000

   Energies (kJ/mol)
        G96Bond       G96Angle    Proper Dih.  Improper Dih.          LJ-14
    2.34842e+03    3.85283e+03    2.84522e+03    1.10788e+03   -2.32853e+02
     Coulomb-14        LJ (SR)  Disper. corr.   Coulomb (SR)   Coul. recip.
    2.80443e+04    5.87329e+04   -4.30751e+03   -4.98083e+05    3.12268e+03
      Potential    Kinetic En.   Total Energy  Conserved En.    Temperature
   -4.02569e+05    7.28365e+04   -3.29733e+05    6.83276e+07    3.02160e+02
 Pres. DC (bar) Pressure (bar)   Constr. rmsd
   -2.41514e+02    2.42504e+01    0.00000e+00

           Step           Time
      304885000   609770.00000

   Energies (kJ/mol)
        G96Bond       G96Angle    Proper Dih.  Improper Dih.          LJ-14
    2.27696e+03    3.62076e+03    2.72729e+03    1.12582e+03   -2.31068e+02
     Coulomb-14        LJ (SR)  Disper. corr.   Coulomb (SR)   Coul. recip.
    2.82638e+04    5.99320e+04   -4.33263e+03   -5.00330e+05    3.03504e+03
      Potential    Kinetic En.   Total Energy  Conserved En.    Temperature
   -4.03912e+05    7.28210e+04   -3.31091e+05    6.83280e+07    3.02095e+02
 Pres. DC (bar) Pressure (bar)   Constr. rmsd
   -2.44336e+02    1.05127e+02    0.00000e+00

           Step           Time
      304890000   609780.00000

   Energies (kJ/mol)
        G96Bond       G96Angle    Proper Dih.  Improper Dih.          LJ-14
    2.26134e+03    3.72171e+03    2.76315e+03    1.12820e+03   -3.04963e+02
     Coulomb-14        LJ (SR)  Disper. corr.   Coulomb (SR)   Coul. recip.
    2.81907e+04    5.95044e+04   -4.36528e+03   -4.99209e+05    3.06167e+03
      Potential    Kinetic En.   Total Energy  Conserved En.    Temperature
   -4.03248e+05    7.17634e+04   -3.31484e+05    6.83284e+07    2.97708e+02
 Pres. DC (bar) Pressure (bar)   Constr. rmsd
   -2.48028e+02    2.88607e+02    0.00000e+00

           Step           Time
      304895000   609790.00000

   Energies (kJ/mol)
        G96Bond       G96Angle    Proper Dih.  Improper Dih.          LJ-14
    2.14494e+03    3.81231e+03    2.74967e+03    1.14342e+03   -2.85133e+02
     Coulomb-14        LJ (SR)  Disper. corr.   Coulomb (SR)   Coul. recip.
    2.81446e+04    5.79867e+04   -4.32617e+03   -4.98071e+05    3.10065e+03
      Potential    Kinetic En.   Total Energy  Conserved En.    Temperature
   -4.03600e+05    7.19093e+04   -3.31691e+05    6.83294e+07    2.98313e+02
 Pres. DC (bar) Pressure (bar)   Constr. rmsd
   -2.43609e+02   -2.16294e+01    0.00000e+00

           Step           Time
      304900000   609800.00000

   Energies (kJ/mol)
        G96Bond       G96Angle    Proper Dih.  Improper Dih.          LJ-14
    2.33498e+03    3.82439e+03    2.71608e+03    1.14865e+03   -3.03463e+02
     Coulomb-14        LJ (SR)  Disper. corr.   Coulomb (SR)   Coul. recip.
    2.81599e+04    5.70864e+04   -4.29035e+03   -4.95024e+05    3.02985e+03
      Potential    Kinetic En.   Total Energy  Conserved En.    Temperature
   -4.01317e+05    7.28745e+04   -3.28443e+05    6.83308e+07    3.02318e+02
 Pres. DC (bar) Pressure (bar)   Constr. rmsd
   -2.39596e+02   -3.96121e+02    0.00000e+00

           Step           Time
      304905000   609810.00000

   Energies (kJ/mol)
        G96Bond       G96Angle    Proper Dih.  Improper Dih.          LJ-14
    2.29530e+03    3.68953e+03    2.67206e+03    1.08559e+03   -2.55666e+02
     Coulomb-14        LJ (SR)  Disper. corr.   Coulomb (SR)   Coul. recip.
    2.82571e+04    5.66602e+04   -4.31665e+03   -4.96487e+05    2.97526e+03
      Potential    Kinetic En.   Total Energy  Conserved En.    Temperature
   -4.03424e+05    7.15207e+04   -3.31903e+05    6.83321e+07    2.96701e+02
 Pres. DC (bar) Pressure (bar)   Constr. rmsd
   -2.42539e+02   -4.63778e+02    0.00000e+00

           Step           Time
      304910000   609820.00000

   Energies (kJ/mol)
        G96Bond       G96Angle    Proper Dih.  Improper Dih.          LJ-14
    2.25667e+03    3.82278e+03    2.73082e+03    1.23224e+03   -3.14379e+02
     Coulomb-14        LJ (SR)  Disper. corr.   Coulomb (SR)   Coul. recip.
    2.81360e+04    5.85779e+04   -4.29387e+03   -4.98409e+05    3.05485e+03
      Potential    Kinetic En.   Total Energy  Conserved En.    Temperature
   -4.03206e+05    7.17818e+04   -3.31424e+05    6.83342e+07    2.97784e+02
 Pres. DC (bar) Pressure (bar)   Constr. rmsd
   -2.39989e+02   -3.37520e+02    0.00000e+00

           Step           Time
      304915000   609830.00000

   Energies (kJ/mol)
        G96Bond       G96Angle    Proper Dih.  Improper Dih.          LJ-14
    2.09717e+03    3.77405e+03    2.66810e+03    1.05275e+03   -3.38577e+02
     Coulomb-14        LJ (SR)  Disper. corr.   Coulomb (SR)   Coul. recip.
    2.82915e+04    5.79551e+04   -4.29922e+03   -4.96474e+05    2.89267e+03
      Potential    Kinetic En.   Total Energy  Conserved En.    Temperature
   -4.02380e+05    7.19415e+04   -3.30439e+05    6.83364e+07    2.98447e+02
 Pres. DC (bar) Pressure (bar)   Constr. rmsd
   -2.40587e+02   -2.82980e+02    0.00000e+00

           Step           Time
      304920000   609840.00000

   Energies (kJ/mol)
        G96Bond       G96Angle    Proper Dih.  Improper Dih.          LJ-14
    2.34636e+03    3.65513e+03    2.78102e+03    1.13564e+03   -2.22390e+02
     Coulomb-14        LJ (SR)  Disper. corr.   Coulomb (SR)   Coul. recip.
    2.82768e+04    5.97010e+04   -4.38258e+03   -4.99583e+05    2.97254e+03
      Potential    Kinetic En.   Total Energy  Conserved En.    Temperature
   -4.03320e+05    7.20692e+04   -3.31251e+05    6.83368e+07    2.98977e+02
 Pres. DC (bar) Pressure (bar)   Constr. rmsd
   -2.49995e+02    3.70986e+02    0.00000e+00

           Step           Time
      304925000   609850.00000

   Energies (kJ/mol)
        G96Bond       G96Angle    Proper Dih.  Improper Dih.          LJ-14
    2.35870e+03    3.62927e+03    2.85416e+03    1.09050e+03   -2.69726e+02
     Coulomb-14        LJ (SR)  Disper. corr.   Coulomb (SR)   Coul. recip.
    2.84137e+04    5.96475e+04   -4.38805e+03   -5.01604e+05    3.00545e+03
      Potential    Kinetic En.   Total Energy  Conserved En.    Temperature
   -4.05263e+05    7.31325e+04   -3.32130e+05    6.83372e+07    3.03388e+02
 Pres. DC (bar) Pressure (bar)   Constr. rmsd
   -2.50619e+02    4.15447e+02    0.00000e+00

           Step           Time
      304930000   609860.00000

   Energies (kJ/mol)
        G96Bond       G96Angle    Proper Dih.  Improper Dih.          LJ-14
    2.35395e+03    3.52847e+03    2.84142e+03    1.04185e+03   -3.13686e+02
     Coulomb-14        LJ (SR)  Disper. corr.   Coulomb (SR)   Coul. recip.
    2.81684e+04    5.87023e+04   -4.35057e+03   -4.98361e+05    2.95244e+03
      Potential    Kinetic En.   Total Energy  Conserved En.    Temperature
   -4.03437e+05    7.21727e+04   -3.31264e+05    6.83384e+07    2.99406e+02
 Pres. DC (bar) Pressure (bar)   Constr. rmsd
   -2.46361e+02    8.49991e+01    0.00000e+00

           Step           Time
      304935000   609870.00000

   Energies (kJ/mol)
        G96Bond       G96Angle    Proper Dih.  Improper Dih.          LJ-14
    2.25957e+03    3.72254e+03    2.80035e+03    1.10300e+03   -2.80105e+02
     Coulomb-14        LJ (SR)  Disper. corr.   Coulomb (SR)   Coul. recip.
    2.80854e+04    5.66462e+04   -4.26898e+03   -4.95431e+05    3.08582e+03
      Potential    Kinetic En.   Total Energy  Conserved En.    Temperature
   -4.02278e+05    7.21618e+04   -3.30116e+05    6.83396e+07    2.99361e+02
 Pres. DC (bar) Pressure (bar)   Constr. rmsd
   -2.37219e+02   -4.55471e+02    0.00000e+00

           Step           Time
      304940000   609880.00000

   Energies (kJ/mol)
        G96Bond       G96Angle    Proper Dih.  Improper Dih.          LJ-14
    2.22730e+03    3.59027e+03    2.74500e+03    1.06525e+03   -2.67489e+02
     Coulomb-14        LJ (SR)  Disper. corr.   Coulomb (SR)   Coul. recip.
    2.81764e+04    6.01577e+04   -4.36868e+03   -4.99017e+05    3.01374e+03
      Potential    Kinetic En.   Total Energy  Conserved En.    Temperature
   -4.02677e+05    7.15752e+04   -3.31102e+05    6.83411e+07    2.96927e+02
 Pres. DC (bar) Pressure (bar)   Constr. rmsd
   -2.48414e+02    5.06603e+02    0.00000e+00

           Step           Time
      304945000   609890.00000

   Energies (kJ/mol)
        G96Bond       G96Angle    Proper Dih.  Improper Dih.          LJ-14
    2.29275e+03    3.57225e+03    2.72310e+03    1.02275e+03   -3.81515e+02
     Coulomb-14        LJ (SR)  Disper. corr.   Coulomb (SR)   Coul. recip.
    2.83898e+04    5.82704e+04   -4.34779e+03   -4.98230e+05    2.99053e+03
      Potential    Kinetic En.   Total Energy  Conserved En.    Temperature
   -4.03698e+05    7.14710e+04   -3.32227e+05    6.83414e+07    2.96495e+02
 Pres. DC (bar) Pressure (bar)   Constr. rmsd
   -2.46046e+02   -2.22028e+02    0.00000e+00

           Step           Time
      304950000   609900.00000

   Energies (kJ/mol)
        G96Bond       G96Angle    Proper Dih.  Improper Dih.          LJ-14
    2.33624e+03    3.80737e+03    2.80278e+03    1.12966e+03   -3.69108e+02
     Coulomb-14        LJ (SR)  Disper. corr.   Coulomb (SR)   Coul. recip.
    2.80022e+04    5.94485e+04   -4.33277e+03   -4.97972e+05    2.99942e+03
      Potential    Kinetic En.   Total Energy  Conserved En.    Temperature
   -4.02148e+05    7.29492e+04   -3.29198e+05    6.83421e+07    3.02627e+02
 Pres. DC (bar) Pressure (bar)   Constr. rmsd
   -2.44352e+02    1.98229e+02    0.00000e+00

Writing checkpoint, step 304952200 at Tue Jul 30 05:37:43 2024


           Step           Time
      304955000   609910.00000

   Energies (kJ/mol)
        G96Bond       G96Angle    Proper Dih.  Improper Dih.          LJ-14
    2.27401e+03    3.57358e+03    2.70125e+03    1.11376e+03   -2.95437e+02
     Coulomb-14        LJ (SR)  Disper. corr.   Coulomb (SR)   Coul. recip.
    2.83638e+04    5.83063e+04   -4.34805e+03   -4.99147e+05    2.96310e+03
      Potential    Kinetic En.   Total Energy  Conserved En.    Temperature
   -4.04494e+05    7.25749e+04   -3.31919e+05    6.83428e+07    3.01074e+02
 Pres. DC (bar) Pressure (bar)   Constr. rmsd
   -2.46076e+02    4.56268e+01    0.00000e+00

           Step           Time
      304960000   609920.00000

   Energies (kJ/mol)
        G96Bond       G96Angle    Proper Dih.  Improper Dih.          LJ-14
    2.29382e+03    3.62456e+03    2.82874e+03    1.08063e+03   -2.30324e+02
     Coulomb-14        LJ (SR)  Disper. corr.   Coulomb (SR)   Coul. recip.
    2.83871e+04    5.99772e+04   -4.40363e+03   -4.99455e+05    2.98354e+03
      Potential    Kinetic En.   Total Energy  Conserved En.    Temperature
   -4.02913e+05    7.18509e+04   -3.31062e+05    6.83437e+07    2.98071e+02
 Pres. DC (bar) Pressure (bar)   Constr. rmsd
   -2.52399e+02    6.96663e+02    0.00000e+00

           Step           Time
      304965000   609930.00000

   Energies (kJ/mol)
        G96Bond       G96Angle    Proper Dih.  Improper Dih.          LJ-14
    2.25849e+03    3.67074e+03    2.68007e+03    1.12026e+03   -2.54533e+02
     Coulomb-14        LJ (SR)  Disper. corr.   Coulomb (SR)   Coul. recip.
    2.84021e+04    6.00276e+04   -4.34314e+03   -4.99962e+05    2.99080e+03
      Potential    Kinetic En.   Total Energy  Conserved En.    Temperature
   -4.03409e+05    7.21114e+04   -3.31298e+05    6.83447e+07    2.99152e+02
 Pres. DC (bar) Pressure (bar)   Constr. rmsd
   -2.45521e+02    2.56464e+02    0.00000e+00

           Step           Time
      304970000   609940.00000

   Energies (kJ/mol)
        G96Bond       G96Angle    Proper Dih.  Improper Dih.          LJ-14
    2.22098e+03    3.61110e+03    2.74918e+03    1.11625e+03   -2.38051e+02
     Coulomb-14        LJ (SR)  Disper. corr.   Coulomb (SR)   Coul. recip.
    2.83979e+04    5.89246e+04   -4.34631e+03   -4.99514e+05    3.03436e+03
      Potential    Kinetic En.   Total Energy  Conserved En.    Temperature
   -4.04044e+05    7.24556e+04   -3.31588e+05    6.83469e+07    3.00580e+02
 Pres. DC (bar) Pressure (bar)   Constr. rmsd
   -2.45879e+02    9.40063e+01    0.00000e+00

           Step           Time
      304975000   609950.00000

   Energies (kJ/mol)
        G96Bond       G96Angle    Proper Dih.  Improper Dih.          LJ-14
    2.31852e+03    3.66784e+03    2.82119e+03    1.12366e+03   -2.61784e+02
     Coulomb-14        LJ (SR)  Disper. corr.   Coulomb (SR)   Coul. recip.
    2.83314e+04    6.05877e+04   -4.36287e+03   -5.00641e+05    2.96471e+03
      Potential    Kinetic En.   Total Energy  Conserved En.    Temperature
   -4.03451e+05    7.19165e+04   -3.31535e+05    6.83480e+07    2.98343e+02
 Pres. DC (bar) Pressure (bar)   Constr. rmsd
   -2.47754e+02    5.00510e+02    0.00000e+00

           Step           Time
      304980000   609960.00000

   Energies (kJ/mol)
        G96Bond       G96Angle    Proper Dih.  Improper Dih.          LJ-14
    2.30032e+03    3.64027e+03    2.78623e+03    1.09178e+03   -3.26293e+02
     Coulomb-14        LJ (SR)  Disper. corr.   Coulomb (SR)   Coul. recip.
    2.81058e+04    5.83974e+04   -4.36516e+03   -4.97450e+05    2.99265e+03
      Potential    Kinetic En.   Total Energy  Conserved En.    Temperature
   -4.02827e+05    7.23848e+04   -3.30442e+05    6.83483e+07    3.00286e+02
 Pres. DC (bar) Pressure (bar)   Constr. rmsd
   -2.48014e+02    2.19556e+02    0.00000e+00

           Step           Time
      304985000   609970.00000

   Energies (kJ/mol)
        G96Bond       G96Angle    Proper Dih.  Improper Dih.          LJ-14
    2.37080e+03    3.67629e+03    2.69527e+03    1.06244e+03   -3.55301e+02
     Coulomb-14        LJ (SR)  Disper. corr.   Coulomb (SR)   Coul. recip.
    2.83009e+04    5.84120e+04   -4.31222e+03   -4.97723e+05    3.03203e+03
      Potential    Kinetic En.   Total Energy  Conserved En.    Temperature
   -4.02840e+05    7.22559e+04   -3.30584e+05    6.83494e+07    2.99751e+02
 Pres. DC (bar) Pressure (bar)   Constr. rmsd
   -2.42042e+02   -8.14750e+01    0.00000e+00

           Step           Time
      304990000   609980.00000

   Energies (kJ/mol)
        G96Bond       G96Angle    Proper Dih.  Improper Dih.          LJ-14
    2.29647e+03    3.67495e+03    2.78457e+03    1.02924e+03   -2.68621e+02
     Coulomb-14        LJ (SR)  Disper. corr.   Coulomb (SR)   Coul. recip.
    2.82885e+04    5.85664e+04   -4.34458e+03   -4.98096e+05    3.03498e+03
      Potential    Kinetic En.   Total Energy  Conserved En.    Temperature
   -4.03035e+05    7.22033e+04   -3.30831e+05    6.83501e+07    2.99533e+02
 Pres. DC (bar) Pressure (bar)   Constr. rmsd
   -2.45684e+02   -2.57647e+01    0.00000e+00

           Step           Time
      304995000   609990.00000

   Energies (kJ/mol)
        G96Bond       G96Angle    Proper Dih.  Improper Dih.          LJ-14
    2.32684e+03    3.55723e+03    2.70080e+03    1.12055e+03   -2.58342e+02
     Coulomb-14        LJ (SR)  Disper. corr.   Coulomb (SR)   Coul. recip.
    2.81541e+04    6.04448e+04   -4.36651e+03   -5.01220e+05    2.96356e+03
      Potential    Kinetic En.   Total Energy  Conserved En.    Temperature
   -4.04577e+05    7.20614e+04   -3.32516e+05    6.83507e+07    2.98944e+02
 Pres. DC (bar) Pressure (bar)   Constr. rmsd
   -2.48167e+02    3.17838e+02    0.00000e+00

           Step           Time
      305000000   610000.00000

   Energies (kJ/mol)
        G96Bond       G96Angle    Proper Dih.  Improper Dih.          LJ-14
    2.34498e+03    3.45254e+03    2.76187e+03    1.10341e+03   -2.22935e+02
     Coulomb-14        LJ (SR)  Disper. corr.   Coulomb (SR)   Coul. recip.
    2.80665e+04    6.05930e+04   -4.37030e+03   -5.01645e+05    2.96234e+03
      Potential    Kinetic En.   Total Energy  Conserved En.    Temperature
   -4.04954e+05    7.22635e+04   -3.32690e+05    6.83512e+07    2.99783e+02
 Pres. DC (bar) Pressure (bar)   Constr. rmsd
   -2.48597e+02    4.80914e+02    0.00000e+00

           Step           Time
      305005000   610010.00000

   Energies (kJ/mol)
        G96Bond       G96Angle    Proper Dih.  Improper Dih.          LJ-14
    2.18504e+03    3.77622e+03    2.71744e+03    1.07013e+03   -3.13803e+02
     Coulomb-14        LJ (SR)  Disper. corr.   Coulomb (SR)   Coul. recip.
    2.80974e+04    5.96671e+04   -4.36163e+03   -4.99479e+05    2.88162e+03
      Potential    Kinetic En.   Total Energy  Conserved En.    Temperature
   -4.03759e+05    7.24980e+04   -3.31261e+05    6.83517e+07    3.00756e+02
 Pres. DC (bar) Pressure (bar)   Constr. rmsd
   -2.47614e+02    2.90859e+02    0.00000e+00

           Step           Time
      305010000   610020.00000

   Energies (kJ/mol)
        G96Bond       G96Angle    Proper Dih.  Improper Dih.          LJ-14
    2.21555e+03    3.82646e+03    2.71816e+03    1.09180e+03   -2.99650e+02
     Coulomb-14        LJ (SR)  Disper. corr.   Coulomb (SR)   Coul. recip.
    2.82166e+04    5.91953e+04   -4.36125e+03   -4.98908e+05    2.98538e+03
      Potential    Kinetic En.   Total Energy  Conserved En.    Temperature
   -4.03320e+05    7.20900e+04   -3.31230e+05    6.83531e+07    2.99063e+02
 Pres. DC (bar) Pressure (bar)   Constr. rmsd
   -2.47570e+02    3.08048e+02    0.00000e+00

           Step           Time
      305015000   610030.00000

   Energies (kJ/mol)
        G96Bond       G96Angle    Proper Dih.  Improper Dih.          LJ-14
    2.18372e+03    3.76214e+03    2.70887e+03    1.13288e+03   -2.75001e+02
     Coulomb-14        LJ (SR)  Disper. corr.   Coulomb (SR)   Coul. recip.
    2.80982e+04    5.76516e+04   -4.34849e+03   -4.96972e+05    3.03508e+03
      Potential    Kinetic En.   Total Energy  Conserved En.    Temperature
   -4.03023e+05    7.23513e+04   -3.30672e+05    6.83536e+07    3.00147e+02
 Pres. DC (bar) Pressure (bar)   Constr. rmsd
   -2.46126e+02   -4.69072e+01    0.00000e+00

           Step           Time
      305020000   610040.00000

   Energies (kJ/mol)
        G96Bond       G96Angle    Proper Dih.  Improper Dih.          LJ-14
    2.22631e+03    3.56649e+03    2.71708e+03    1.17390e+03   -2.96457e+02
     Coulomb-14        LJ (SR)  Disper. corr.   Coulomb (SR)   Coul. recip.
    2.81166e+04    5.76568e+04   -4.31667e+03   -4.97140e+05    2.99668e+03
      Potential    Kinetic En.   Total Energy  Conserved En.    Temperature
   -4.03299e+05    7.23254e+04   -3.30974e+05    6.83560e+07    3.00039e+02
 Pres. DC (bar) Pressure (bar)   Constr. rmsd
   -2.42542e+02   -3.05384e+02    0.00000e+00

           Step           Time
      305025000   610050.00000

   Energies (kJ/mol)
        G96Bond       G96Angle    Proper Dih.  Improper Dih.          LJ-14
    2.24988e+03    3.49474e+03    2.67195e+03    1.09347e+03   -2.80261e+02
     Coulomb-14        LJ (SR)  Disper. corr.   Coulomb (SR)   Coul. recip.
    2.82414e+04    5.89839e+04   -4.33904e+03   -4.99172e+05    2.99180e+03
      Potential    Kinetic En.   Total Energy  Conserved En.    Temperature
   -4.04064e+05    7.20902e+04   -3.31974e+05    6.83567e+07    2.99064e+02
 Pres. DC (bar) Pressure (bar)   Constr. rmsd
   -2.45058e+02    1.09666e+02    0.00000e+00

           Step           Time
      305030000   610060.00000

   Energies (kJ/mol)
        G96Bond       G96Angle    Proper Dih.  Improper Dih.          LJ-14
    2.36689e+03    3.62972e+03    2.74703e+03    9.84027e+02   -2.95366e+02
     Coulomb-14        LJ (SR)  Disper. corr.   Coulomb (SR)   Coul. recip.
    2.79703e+04    5.92198e+04   -4.31678e+03   -4.98438e+05    3.03308e+03
      Potential    Kinetic En.   Total Energy  Conserved En.    Temperature
   -4.03100e+05    7.23543e+04   -3.30745e+05    6.83569e+07    3.00159e+02
 Pres. DC (bar) Pressure (bar)   Constr. rmsd
   -2.42553e+02   -8.26340e+01    0.00000e+00

           Step           Time
      305035000   610070.00000

   Energies (kJ/mol)
        G96Bond       G96Angle    Proper Dih.  Improper Dih.          LJ-14
    2.26659e+03    3.58214e+03    2.66172e+03    1.02169e+03   -2.59562e+02
     Coulomb-14        LJ (SR)  Disper. corr.   Coulomb (SR)   Coul. recip.
    2.82122e+04    5.88512e+04   -4.35280e+03   -4.99409e+05    2.95478e+03
      Potential    Kinetic En.   Total Energy  Conserved En.    Temperature
   -4.04471e+05    7.18323e+04   -3.32639e+05    6.83581e+07    2.97994e+02
 Pres. DC (bar) Pressure (bar)   Constr. rmsd
   -2.46614e+02   -3.16739e+01    0.00000e+00

           Step           Time
      305040000   610080.00000

   Energies (kJ/mol)
        G96Bond       G96Angle    Proper Dih.  Improper Dih.          LJ-14
    2.40004e+03    3.59812e+03    2.72601e+03    1.05013e+03   -2.22086e+02
     Coulomb-14        LJ (SR)  Disper. corr.   Coulomb (SR)   Coul. recip.
    2.82176e+04    5.98753e+04   -4.34371e+03   -4.99482e+05    3.02766e+03
      Potential    Kinetic En.   Total Energy  Conserved En.    Temperature
   -4.03153e+05    7.23038e+04   -3.30849e+05    6.83590e+07    2.99950e+02
 Pres. DC (bar) Pressure (bar)   Constr. rmsd
   -2.45586e+02    1.51405e+02    0.00000e+00

           Step           Time
      305045000   610090.00000

   Energies (kJ/mol)
        G96Bond       G96Angle    Proper Dih.  Improper Dih.          LJ-14
    2.37935e+03    3.70097e+03    2.69552e+03    1.06593e+03   -2.97692e+02
     Coulomb-14        LJ (SR)  Disper. corr.   Coulomb (SR)   Coul. recip.
    2.80043e+04    5.82742e+04   -4.33091e+03   -4.97410e+05    3.09807e+03
      Potential    Kinetic En.   Total Energy  Conserved En.    Temperature
   -4.02820e+05    7.22608e+04   -3.30560e+05    6.83596e+07    2.99771e+02
 Pres. DC (bar) Pressure (bar)   Constr. rmsd
   -2.44142e+02   -4.77938e+01    0.00000e+00

           Step           Time
      305050000   610100.00000

   Energies (kJ/mol)
        G96Bond       G96Angle    Proper Dih.  Improper Dih.          LJ-14
    2.37087e+03    3.42848e+03    2.68863e+03    1.12930e+03   -2.98250e+02
     Coulomb-14        LJ (SR)  Disper. corr.   Coulomb (SR)   Coul. recip.
    2.82850e+04    5.84597e+04   -4.25800e+03   -4.97936e+05    3.14097e+03
      Potential    Kinetic En.   Total Energy  Conserved En.    Temperature
   -4.02989e+05    7.26570e+04   -3.30332e+05    6.83604e+07    3.01415e+02
 Pres. DC (bar) Pressure (bar)   Constr. rmsd
   -2.36001e+02   -4.95731e+02    0.00000e+00

           Step           Time
      305055000   610110.00000

   Energies (kJ/mol)
        G96Bond       G96Angle    Proper Dih.  Improper Dih.          LJ-14
    2.31703e+03    3.48560e+03    2.70962e+03    1.06809e+03   -3.09631e+02
     Coulomb-14        LJ (SR)  Disper. corr.   Coulomb (SR)   Coul. recip.
    2.81310e+04    5.82427e+04   -4.28718e+03   -4.97624e+05    3.09030e+03
      Potential    Kinetic En.   Total Energy  Conserved En.    Temperature
   -4.03176e+05    7.21402e+04   -3.31036e+05    6.83622e+07    2.99271e+02
 Pres. DC (bar) Pressure (bar)   Constr. rmsd
   -2.39242e+02   -4.75935e+02    0.00000e+00

           Step           Time
      305060000   610120.00000

   Energies (kJ/mol)
        G96Bond       G96Angle    Proper Dih.  Improper Dih.          LJ-14
    2.45656e+03    3.57142e+03    2.68799e+03    1.06295e+03   -2.98922e+02
     Coulomb-14        LJ (SR)  Disper. corr.   Coulomb (SR)   Coul. recip.
    2.82034e+04    5.99974e+04   -4.39967e+03   -5.01395e+05    2.90241e+03
      Potential    Kinetic En.   Total Energy  Conserved En.    Temperature
   -4.05211e+05    7.31000e+04   -3.32111e+05    6.83647e+07    3.03253e+02
 Pres. DC (bar) Pressure (bar)   Constr. rmsd
   -2.51946e+02    1.81731e+02    0.00000e+00

           Step           Time
      305065000   610130.00000

   Energies (kJ/mol)
        G96Bond       G96Angle    Proper Dih.  Improper Dih.          LJ-14
    2.26293e+03    3.70721e+03    2.80771e+03    1.10442e+03   -3.23894e+02
     Coulomb-14        LJ (SR)  Disper. corr.   Coulomb (SR)   Coul. recip.
    2.82453e+04    5.78025e+04   -4.30380e+03   -4.96648e+05    3.02732e+03
      Potential    Kinetic En.   Total Energy  Conserved En.    Temperature
   -4.02318e+05    7.28858e+04   -3.29433e+05    6.83658e+07    3.02364e+02
 Pres. DC (bar) Pressure (bar)   Constr. rmsd
   -2.41099e+02   -1.55979e+02    0.00000e+00

           Step           Time
      305070000   610140.00000

   Energies (kJ/mol)
        G96Bond       G96Angle    Proper Dih.  Improper Dih.          LJ-14
    2.41296e+03    3.63270e+03    2.68535e+03    1.08303e+03   -2.46894e+02
     Coulomb-14        LJ (SR)  Disper. corr.   Coulomb (SR)   Coul. recip.
    2.82102e+04    6.00007e+04   -4.32459e+03   -4.99063e+05    3.03921e+03
      Potential    Kinetic En.   Total Energy  Conserved En.    Temperature
   -4.02570e+05    7.26348e+04   -3.29936e+05    6.83665e+07    3.01323e+02
 Pres. DC (bar) Pressure (bar)   Constr. rmsd
   -2.43431e+02    2.70644e+02    0.00000e+00

           Step           Time
      305075000   610150.00000

   Energies (kJ/mol)
        G96Bond       G96Angle    Proper Dih.  Improper Dih.          LJ-14
    2.35605e+03    3.70634e+03    2.68478e+03    1.08560e+03   -2.12536e+02
     Coulomb-14        LJ (SR)  Disper. corr.   Coulomb (SR)   Coul. recip.
    2.82634e+04    5.85029e+04   -4.31371e+03   -4.97989e+05    2.88558e+03
      Potential    Kinetic En.   Total Energy  Conserved En.    Temperature
   -4.03031e+05    7.28945e+04   -3.30136e+05    6.83677e+07    3.02400e+02
 Pres. DC (bar) Pressure (bar)   Constr. rmsd
   -2.42209e+02   -1.00520e+02    0.00000e+00

           Step           Time
      305080000   610160.00000

   Energies (kJ/mol)
        G96Bond       G96Angle    Proper Dih.  Improper Dih.          LJ-14
    2.31269e+03    3.75468e+03    2.74624e+03    1.20150e+03   -3.58104e+02
     Coulomb-14        LJ (SR)  Disper. corr.   Coulomb (SR)   Coul. recip.
    2.81179e+04    5.75907e+04   -4.31240e+03   -4.95692e+05    3.06805e+03
      Potential    Kinetic En.   Total Energy  Conserved En.    Temperature
   -4.01571e+05    7.30755e+04   -3.28495e+05    6.83680e+07    3.03151e+02
 Pres. DC (bar) Pressure (bar)   Constr. rmsd
   -2.42062e+02   -7.47722e+01    0.00000e+00

           Step           Time
      305085000   610170.00000

   Energies (kJ/mol)
        G96Bond       G96Angle    Proper Dih.  Improper Dih.          LJ-14
    2.49325e+03    3.74753e+03    2.66739e+03    1.11307e+03   -2.58987e+02
     Coulomb-14        LJ (SR)  Disper. corr.   Coulomb (SR)   Coul. recip.
    2.82578e+04    6.01778e+04   -4.36209e+03   -5.00246e+05    2.90860e+03
      Potential    Kinetic En.   Total Energy  Conserved En.    Temperature
   -4.03501e+05    7.28163e+04   -3.30685e+05    6.83694e+07    3.02076e+02
 Pres. DC (bar) Pressure (bar)   Constr. rmsd
   -2.47666e+02    3.09179e+02    0.00000e+00

           Step           Time
      305090000   610180.00000

   Energies (kJ/mol)
        G96Bond       G96Angle    Proper Dih.  Improper Dih.          LJ-14
    2.27008e+03    3.56366e+03    2.59915e+03    1.06540e+03   -2.48852e+02
     Coulomb-14        LJ (SR)  Disper. corr.   Coulomb (SR)   Coul. recip.
    2.82544e+04    5.81249e+04   -4.33480e+03   -4.98170e+05    3.01399e+03
      Potential    Kinetic En.   Total Energy  Conserved En.    Temperature
   -4.03862e+05    7.20213e+04   -3.31841e+05    6.83699e+07    2.98778e+02
 Pres. DC (bar) Pressure (bar)   Constr. rmsd
   -2.44580e+02   -1.21281e+02    0.00000e+00

           Step           Time
      305095000   610190.00000

   Energies (kJ/mol)
        G96Bond       G96Angle    Proper Dih.  Improper Dih.          LJ-14
    2.24626e+03    3.76818e+03    2.69306e+03    9.99555e+02   -2.94664e+02
     Coulomb-14        LJ (SR)  Disper. corr.   Coulomb (SR)   Coul. recip.
    2.80641e+04    6.03219e+04   -4.33883e+03   -5.01267e+05    2.96197e+03
      Potential    Kinetic En.   Total Energy  Conserved En.    Temperature
   -4.04846e+05    7.24001e+04   -3.32446e+05    6.83712e+07    3.00349e+02
 Pres. DC (bar) Pressure (bar)   Constr. rmsd
   -2.45035e+02    2.71227e+02    0.00000e+00

           Step           Time
      305100000   610200.00000

   Energies (kJ/mol)
        G96Bond       G96Angle    Proper Dih.  Improper Dih.          LJ-14
    2.32356e+03    3.81827e+03    2.65486e+03    1.11507e+03   -2.36608e+02
     Coulomb-14        LJ (SR)  Disper. corr.   Coulomb (SR)   Coul. recip.
    2.80675e+04    5.80979e+04   -4.37276e+03   -4.97112e+05    3.08409e+03
      Potential    Kinetic En.   Total Energy  Conserved En.    Temperature
   -4.02561e+05    7.26833e+04   -3.29877e+05    6.83719e+07    3.01524e+02
 Pres. DC (bar) Pressure (bar)   Constr. rmsd
   -2.48877e+02    1.38839e+02    0.00000e+00

           Step           Time
      305105000   610210.00000

   Energies (kJ/mol)
        G96Bond       G96Angle    Proper Dih.  Improper Dih.          LJ-14
    2.13530e+03    3.64578e+03    2.62361e+03    1.10367e+03   -3.01359e+02
     Coulomb-14        LJ (SR)  Disper. corr.   Coulomb (SR)   Coul. recip.
    2.82352e+04    5.90437e+04   -4.34154e+03   -4.99061e+05    3.09369e+03
      Potential    Kinetic En.   Total Energy  Conserved En.    Temperature
   -4.03823e+05    7.19872e+04   -3.31836e+05    6.83730e+07    2.98637e+02
 Pres. DC (bar) Pressure (bar)   Constr. rmsd
   -2.45341e+02   -9.32779e+01    0.00000e+00

           Step           Time
      305110000   610220.00000

   Energies (kJ/mol)
        G96Bond       G96Angle    Proper Dih.  Improper Dih.          LJ-14
    2.27553e+03    3.71108e+03    2.77579e+03    1.11510e+03   -2.93026e+02
     Coulomb-14        LJ (SR)  Disper. corr.   Coulomb (SR)   Coul. recip.
    2.83637e+04    5.75792e+04   -4.32145e+03   -4.97507e+05    3.00196e+03
      Potential    Kinetic En.   Total Energy  Conserved En.    Temperature
   -4.03299e+05    7.27180e+04   -3.30581e+05    6.83740e+07    3.01668e+02
 Pres. DC (bar) Pressure (bar)   Constr. rmsd
   -2.43078e+02   -1.86084e+02    0.00000e+00

           Step           Time
      305115000   610230.00000

   Energies (kJ/mol)
        G96Bond       G96Angle    Proper Dih.  Improper Dih.          LJ-14
    2.23285e+03    3.63458e+03    2.66839e+03    1.05622e+03   -2.07412e+02
     Coulomb-14        LJ (SR)  Disper. corr.   Coulomb (SR)   Coul. recip.
    2.81010e+04    5.89153e+04   -4.30750e+03   -4.99101e+05    3.08601e+03
      Potential    Kinetic En.   Total Energy  Conserved En.    Temperature
   -4.03921e+05    7.20891e+04   -3.31832e+05    6.83760e+07    2.99059e+02
 Pres. DC (bar) Pressure (bar)   Constr. rmsd
   -2.41513e+02   -2.56469e+02    0.00000e+00

           Step           Time
      305120000   610240.00000

   Energies (kJ/mol)
        G96Bond       G96Angle    Proper Dih.  Improper Dih.          LJ-14
    2.31941e+03    3.58734e+03    2.69418e+03    1.16554e+03   -2.62570e+02
     Coulomb-14        LJ (SR)  Disper. corr.   Coulomb (SR)   Coul. recip.
    2.82380e+04    6.00279e+04   -4.39964e+03   -5.00341e+05    2.92245e+03
      Potential    Kinetic En.   Total Energy  Conserved En.    Temperature
   -4.04049e+05    7.28008e+04   -3.31248e+05    6.83796e+07    3.02012e+02
 Pres. DC (bar) Pressure (bar)   Constr. rmsd
   -2.51942e+02    4.96945e+02    0.00000e+00

           Step           Time
      305125000   610250.00000

   Energies (kJ/mol)
        G96Bond       G96Angle    Proper Dih.  Improper Dih.          LJ-14
    2.29158e+03    3.74318e+03    2.74413e+03    1.08806e+03   -2.45039e+02
     Coulomb-14        LJ (SR)  Disper. corr.   Coulomb (SR)   Coul. recip.
    2.81772e+04    5.96878e+04   -4.35922e+03   -4.98942e+05    3.10260e+03
      Potential    Kinetic En.   Total Energy  Conserved En.    Temperature
   -4.02711e+05    7.23402e+04   -3.30371e+05    6.83811e+07    3.00101e+02
 Pres. DC (bar) Pressure (bar)   Constr. rmsd
   -2.47341e+02    3.63981e+02    0.00000e+00

           Step           Time
      305130000   610260.00000

   Energies (kJ/mol)
        G96Bond       G96Angle    Proper Dih.  Improper Dih.          LJ-14
    2.32974e+03    3.67276e+03    2.70792e+03    1.10803e+03   -2.49287e+02
     Coulomb-14        LJ (SR)  Disper. corr.   Coulomb (SR)   Coul. recip.
    2.80512e+04    5.92488e+04   -4.36414e+03   -4.98800e+05    2.96820e+03
      Potential    Kinetic En.   Total Energy  Conserved En.    Temperature
   -4.03327e+05    7.29673e+04   -3.30360e+05    6.83820e+07    3.02703e+02
 Pres. DC (bar) Pressure (bar)   Constr. rmsd
   -2.47898e+02    4.81333e+02    0.00000e+00

           Step           Time
      305135000   610270.00000

   Energies (kJ/mol)
        G96Bond       G96Angle    Proper Dih.  Improper Dih.          LJ-14
    2.20964e+03    3.70417e+03    2.69570e+03    1.16404e+03   -2.60568e+02
     Coulomb-14        LJ (SR)  Disper. corr.   Coulomb (SR)   Coul. recip.
    2.82166e+04    5.89349e+04   -4.32901e+03   -4.98979e+05    3.11514e+03
      Potential    Kinetic En.   Total Energy  Conserved En.    Temperature
   -4.03528e+05    7.28701e+04   -3.30658e+05    6.83835e+07    3.02299e+02
 Pres. DC (bar) Pressure (bar)   Constr. rmsd
   -2.43928e+02    2.32956e+02    0.00000e+00

           Step           Time
      305140000   610280.00000

   Energies (kJ/mol)
        G96Bond       G96Angle    Proper Dih.  Improper Dih.          LJ-14
    2.35557e+03    3.69313e+03    2.76539e+03    1.14079e+03   -2.60541e+02
     Coulomb-14        LJ (SR)  Disper. corr.   Coulomb (SR)   Coul. recip.
    2.80303e+04    5.80468e+04   -4.29915e+03   -4.96341e+05    3.02988e+03
      Potential    Kinetic En.   Total Energy  Conserved En.    Temperature
   -4.01839e+05    7.16507e+04   -3.30188e+05    6.83858e+07    2.97240e+02
 Pres. DC (bar) Pressure (bar)   Constr. rmsd
   -2.40578e+02   -2.36099e+02    0.00000e+00

           Step           Time
      305145000   610290.00000

   Energies (kJ/mol)
        G96Bond       G96Angle    Proper Dih.  Improper Dih.          LJ-14
    2.35967e+03    3.73706e+03    2.77719e+03    1.04678e+03   -3.21793e+02
     Coulomb-14        LJ (SR)  Disper. corr.   Coulomb (SR)   Coul. recip.
    2.79505e+04    5.86907e+04   -4.34662e+03   -4.98341e+05    3.04400e+03
      Potential    Kinetic En.   Total Energy  Conserved En.    Temperature
   -4.03404e+05    7.21305e+04   -3.31273e+05    6.83867e+07    2.99231e+02
 Pres. DC (bar) Pressure (bar)   Constr. rmsd
   -2.45915e+02    1.76008e+01    0.00000e+00

           Step           Time
      305150000   610300.00000

   Energies (kJ/mol)
        G96Bond       G96Angle    Proper Dih.  Improper Dih.          LJ-14
    2.37252e+03    3.71994e+03    2.79334e+03    1.13035e+03   -2.77868e+02
     Coulomb-14        LJ (SR)  Disper. corr.   Coulomb (SR)   Coul. recip.
    2.78313e+04    5.99872e+04   -4.38813e+03   -4.99495e+05    3.04050e+03
      Potential    Kinetic En.   Total Energy  Conserved En.    Temperature
   -4.03286e+05    7.27599e+04   -3.30526e+05    6.83881e+07    3.01842e+02
 Pres. DC (bar) Pressure (bar)   Constr. rmsd
   -2.50627e+02    5.79884e+02    0.00000e+00

           Step           Time
      305155000   610310.00000

   Energies (kJ/mol)
        G96Bond       G96Angle    Proper Dih.  Improper Dih.          LJ-14
    2.45179e+03    3.81778e+03    2.87852e+03    1.05039e+03   -3.73218e+02
     Coulomb-14        LJ (SR)  Disper. corr.   Coulomb (SR)   Coul. recip.
    2.80477e+04    5.96745e+04   -4.37066e+03   -4.98859e+05    3.00135e+03
      Potential    Kinetic En.   Total Energy  Conserved En.    Temperature
   -4.02681e+05    7.26896e+04   -3.29991e+05    6.83885e+07    3.01551e+02
 Pres. DC (bar) Pressure (bar)   Constr. rmsd
   -2.48638e+02    1.82742e+02    0.00000e+00

           Step           Time
      305160000   610320.00000

   Energies (kJ/mol)
        G96Bond       G96Angle    Proper Dih.  Improper Dih.          LJ-14
    2.29728e+03    3.87683e+03    2.69767e+03    1.17301e+03   -2.72101e+02
     Coulomb-14        LJ (SR)  Disper. corr.   Coulomb (SR)   Coul. recip.
    2.79592e+04    5.87509e+04   -4.33232e+03   -4.97472e+05    2.99252e+03
      Potential    Kinetic En.   Total Energy  Conserved En.    Temperature
   -4.02329e+05    7.19747e+04   -3.30354e+05    6.83894e+07    2.98584e+02
 Pres. DC (bar) Pressure (bar)   Constr. rmsd
   -2.44301e+02    2.34889e+02    0.00000e+00

           Step           Time
      305165000   610330.00000

   Energies (kJ/mol)
        G96Bond       G96Angle    Proper Dih.  Improper Dih.          LJ-14
    2.23332e+03    3.68459e+03    2.76025e+03    1.09707e+03   -3.28506e+02
     Coulomb-14        LJ (SR)  Disper. corr.   Coulomb (SR)   Coul. recip.
    2.81914e+04    5.98773e+04   -4.34796e+03   -5.00223e+05    2.93024e+03
      Potential    Kinetic En.   Total Energy  Conserved En.    Temperature
   -4.04125e+05    7.18055e+04   -3.32320e+05    6.83900e+07    2.97883e+02
 Pres. DC (bar) Pressure (bar)   Constr. rmsd
   -2.46065e+02    2.93958e+02    0.00000e+00

           Step           Time
      305170000   610340.00000

   Energies (kJ/mol)
        G96Bond       G96Angle    Proper Dih.  Improper Dih.          LJ-14
    2.39325e+03    3.60357e+03    2.76456e+03    1.10352e+03   -2.63429e+02
     Coulomb-14        LJ (SR)  Disper. corr.   Coulomb (SR)   Coul. recip.
    2.80888e+04    6.07869e+04   -4.34140e+03   -5.00556e+05    3.06472e+03
      Potential    Kinetic En.   Total Energy  Conserved En.    Temperature
   -4.03355e+05    7.21447e+04   -3.31211e+05    6.83908e+07    2.99290e+02
 Pres. DC (bar) Pressure (bar)   Constr. rmsd
   -2.45325e+02    3.90848e+02    0.00000e+00

           Step           Time
      305175000   610350.00000

   Energies (kJ/mol)
        G96Bond       G96Angle    Proper Dih.  Improper Dih.          LJ-14
    2.51154e+03    3.56342e+03    2.72173e+03    1.10610e+03   -2.87642e+02
     Coulomb-14        LJ (SR)  Disper. corr.   Coulomb (SR)   Coul. recip.
    2.80928e+04    5.93619e+04   -4.33987e+03   -4.97923e+05    3.10015e+03
      Potential    Kinetic En.   Total Energy  Conserved En.    Temperature
   -4.02093e+05    7.24756e+04   -3.29618e+05    6.83924e+07    3.00663e+02
 Pres. DC (bar) Pressure (bar)   Constr. rmsd
   -2.45152e+02    1.74561e+02    0.00000e+00

           Step           Time
      305180000   610360.00000

   Energies (kJ/mol)
        G96Bond       G96Angle    Proper Dih.  Improper Dih.          LJ-14
    2.27615e+03    3.73423e+03    2.77652e+03    1.07288e+03   -3.18561e+02
     Coulomb-14        LJ (SR)  Disper. corr.   Coulomb (SR)   Coul. recip.
    2.81295e+04    5.84972e+04   -4.34776e+03   -4.97934e+05    2.96021e+03
      Potential    Kinetic En.   Total Energy  Conserved En.    Temperature
   -4.03154e+05    7.14058e+04   -3.31748e+05    6.83933e+07    2.96224e+02
 Pres. DC (bar) Pressure (bar)   Constr. rmsd
   -2.46044e+02    2.76422e+01    0.00000e+00

           Step           Time
      305185000   610370.00000

   Energies (kJ/mol)
        G96Bond       G96Angle    Proper Dih.  Improper Dih.          LJ-14
    2.35306e+03    3.68968e+03    2.65488e+03    9.91744e+02   -4.13553e+02
     Coulomb-14        LJ (SR)  Disper. corr.   Coulomb (SR)   Coul. recip.
    2.79800e+04    5.75764e+04   -4.30875e+03   -4.96251e+05    2.98307e+03
      Potential    Kinetic En.   Total Energy  Conserved En.    Temperature
   -4.02744e+05    7.18099e+04   -3.30934e+05    6.83955e+07    2.97901e+02
 Pres. DC (bar) Pressure (bar)   Constr. rmsd
   -2.41653e+02   -3.31887e+02    0.00000e+00

           Step           Time
      305190000   610380.00000

   Energies (kJ/mol)
        G96Bond       G96Angle    Proper Dih.  Improper Dih.          LJ-14
    2.33485e+03    3.48155e+03    2.75560e+03    1.07249e+03   -2.85528e+02
     Coulomb-14        LJ (SR)  Disper. corr.   Coulomb (SR)   Coul. recip.
    2.82600e+04    5.75054e+04   -4.30808e+03   -4.96860e+05    3.11762e+03
      Potential    Kinetic En.   Total Energy  Conserved En.    Temperature
   -4.02926e+05    7.20020e+04   -3.30924e+05    6.83984e+07    2.98698e+02
 Pres. DC (bar) Pressure (bar)   Constr. rmsd
   -2.41578e+02   -3.70119e+02    0.00000e+00

           Step           Time
      305195000   610390.00000

   Energies (kJ/mol)
        G96Bond       G96Angle    Proper Dih.  Improper Dih.          LJ-14
    2.28221e+03    3.76822e+03    2.73387e+03    1.06855e+03   -2.93718e+02
     Coulomb-14        LJ (SR)  Disper. corr.   Coulomb (SR)   Coul. recip.
    2.81864e+04    5.91037e+04   -4.37527e+03   -4.99230e+05    2.94146e+03
      Potential    Kinetic En.   Total Energy  Conserved En.    Temperature
   -4.03815e+05    7.15661e+04   -3.32249e+05    6.83996e+07    2.96890e+02
 Pres. DC (bar) Pressure (bar)   Constr. rmsd
   -2.49163e+02    2.32799e+02    0.00000e+00

           Step           Time
      305200000   610400.00000

   Energies (kJ/mol)
        G96Bond       G96Angle    Proper Dih.  Improper Dih.          LJ-14
    2.30263e+03    3.69679e+03    2.70554e+03    1.06836e+03   -2.83222e+02
     Coulomb-14        LJ (SR)  Disper. corr.   Coulomb (SR)   Coul. recip.
    2.81607e+04    5.98303e+04   -4.34397e+03   -4.98742e+05    2.95826e+03
      Potential    Kinetic En.   Total Energy  Conserved En.    Temperature
   -4.02646e+05    7.19135e+04   -3.30733e+05    6.84003e+07    2.98331e+02
 Pres. DC (bar) Pressure (bar)   Constr. rmsd
   -2.45615e+02    1.09650e+02    0.00000e+00

           Step           Time
      305205000   610410.00000

   Energies (kJ/mol)
        G96Bond       G96Angle    Proper Dih.  Improper Dih.          LJ-14
    2.46351e+03    3.72178e+03    2.74386e+03    1.06972e+03   -3.19713e+02
     Coulomb-14        LJ (SR)  Disper. corr.   Coulomb (SR)   Coul. recip.
    2.80069e+04    5.76289e+04   -4.35321e+03   -4.96762e+05    3.03207e+03
      Potential    Kinetic En.   Total Energy  Conserved En.    Temperature
   -4.02768e+05    7.26125e+04   -3.30156e+05    6.84013e+07    3.01231e+02
 Pres. DC (bar) Pressure (bar)   Constr. rmsd
   -2.46660e+02    1.51003e+01    0.00000e+00

           Step           Time
      305210000   610420.00000

   Energies (kJ/mol)
        G96Bond       G96Angle    Proper Dih.  Improper Dih.          LJ-14
    2.26563e+03    3.70412e+03    2.74214e+03    1.06644e+03   -3.39815e+02
     Coulomb-14        LJ (SR)  Disper. corr.   Coulomb (SR)   Coul. recip.
    2.82150e+04    5.95336e+04   -4.32654e+03   -4.99493e+05    2.99502e+03
      Potential    Kinetic En.   Total Energy  Conserved En.    Temperature
   -4.03638e+05    7.26324e+04   -3.31005e+05    6.84020e+07    3.01313e+02
 Pres. DC (bar) Pressure (bar)   Constr. rmsd
   -2.43650e+02    6.63233e+00    0.00000e+00

           Step           Time
      305215000   610430.00000

   Energies (kJ/mol)
        G96Bond       G96Angle    Proper Dih.  Improper Dih.          LJ-14
    2.26532e+03    3.73145e+03    2.70651e+03    1.12459e+03   -3.60800e+02
     Coulomb-14        LJ (SR)  Disper. corr.   Coulomb (SR)   Coul. recip.
    2.79538e+04    5.92571e+04   -4.33053e+03   -4.99370e+05    2.95223e+03
      Potential    Kinetic En.   Total Energy  Conserved En.    Temperature
   -4.04070e+05    7.20088e+04   -3.32061e+05    6.84024e+07    2.98726e+02
 Pres. DC (bar) Pressure (bar)   Constr. rmsd
   -2.44099e+02   -3.82559e+01    0.00000e+00

           Step           Time
      305220000   610440.00000

   Energies (kJ/mol)
        G96Bond       G96Angle    Proper Dih.  Improper Dih.          LJ-14
    2.44699e+03    3.58091e+03    2.78667e+03    1.12335e+03   -2.96392e+02
     Coulomb-14        LJ (SR)  Disper. corr.   Coulomb (SR)   Coul. recip.
    2.82931e+04    5.91793e+04   -4.36102e+03   -4.98292e+05    2.99189e+03
      Potential    Kinetic En.   Total Energy  Conserved En.    Temperature
   -4.02548e+05    7.25430e+04   -3.30005e+05    6.84034e+07    3.00942e+02
 Pres. DC (bar) Pressure (bar)   Constr. rmsd
   -2.47544e+02    1.41855e+02    0.00000e+00

           Step           Time
      305225000   610450.00000

   Energies (kJ/mol)
        G96Bond       G96Angle    Proper Dih.  Improper Dih.          LJ-14
    2.26625e+03    3.58620e+03    2.79442e+03    1.15728e+03   -2.38453e+02
     Coulomb-14        LJ (SR)  Disper. corr.   Coulomb (SR)   Coul. recip.
    2.81050e+04    5.89018e+04   -4.37571e+03   -4.99089e+05    2.86111e+03
      Potential    Kinetic En.   Total Energy  Conserved En.    Temperature
   -4.04031e+05    7.14857e+04   -3.32545e+05    6.84043e+07    2.96556e+02
 Pres. DC (bar) Pressure (bar)   Constr. rmsd
   -2.49213e+02    1.95625e+01    0.00000e+00

           Step           Time
      305230000   610460.00000

   Energies (kJ/mol)
        G96Bond       G96Angle    Proper Dih.  Improper Dih.          LJ-14
    2.39143e+03    3.61551e+03    2.84580e+03    1.17630e+03   -2.75966e+02
     Coulomb-14        LJ (SR)  Disper. corr.   Coulomb (SR)   Coul. recip.
    2.81415e+04    5.92813e+04   -4.32112e+03   -4.98208e+05    3.01415e+03
      Potential    Kinetic En.   Total Energy  Conserved En.    Temperature
   -4.02339e+05    7.18554e+04   -3.30483e+05    6.84073e+07    2.98090e+02
 Pres. DC (bar) Pressure (bar)   Constr. rmsd
   -2.43041e+02    5.60004e+01    0.00000e+00

           Step           Time
      305235000   610470.00000

   Energies (kJ/mol)
        G96Bond       G96Angle    Proper Dih.  Improper Dih.          LJ-14
    2.28797e+03    3.76148e+03    2.73978e+03    1.15492e+03   -2.77551e+02
     Coulomb-14        LJ (SR)  Disper. corr.   Coulomb (SR)   Coul. recip.
    2.80338e+04    5.75190e+04   -4.29330e+03   -4.96522e+05    3.04616e+03
      Potential    Kinetic En.   Total Energy  Conserved En.    Temperature
   -4.02550e+05    7.20108e+04   -3.30539e+05    6.84081e+07    2.98734e+02
 Pres. DC (bar) Pressure (bar)   Constr. rmsd
   -2.39925e+02   -3.75266e+02    0.00000e+00

           Step           Time
      305240000   610480.00000

   Energies (kJ/mol)
        G96Bond       G96Angle    Proper Dih.  Improper Dih.          LJ-14
    2.19006e+03    3.65331e+03    2.74069e+03    1.17989e+03   -3.75737e+02
     Coulomb-14        LJ (SR)  Disper. corr.   Coulomb (SR)   Coul. recip.
    2.81927e+04    5.91616e+04   -4.30915e+03   -4.99060e+05    2.95730e+03
      Potential    Kinetic En.   Total Energy  Conserved En.    Temperature
   -4.03669e+05    7.23831e+04   -3.31286e+05    6.84098e+07    3.00279e+02
 Pres. DC (bar) Pressure (bar)   Constr. rmsd
   -2.41698e+02   -1.56235e+02    0.00000e+00

           Step           Time
      305245000   610490.00000

   Energies (kJ/mol)
        G96Bond       G96Angle    Proper Dih.  Improper Dih.          LJ-14
    2.36805e+03    3.62838e+03    2.78446e+03    1.02605e+03   -3.49927e+02
     Coulomb-14        LJ (SR)  Disper. corr.   Coulomb (SR)   Coul. recip.
    2.80435e+04    5.92849e+04   -4.36001e+03   -4.98946e+05    2.94786e+03
      Potential    Kinetic En.   Total Energy  Conserved En.    Temperature
   -4.03573e+05    7.21347e+04   -3.31438e+05    6.84103e+07    2.99248e+02
 Pres. DC (bar) Pressure (bar)   Constr. rmsd
   -2.47430e+02    3.57963e+02    0.00000e+00

           Step           Time
      305250000   610500.00000

   Energies (kJ/mol)
        G96Bond       G96Angle    Proper Dih.  Improper Dih.          LJ-14
    2.22282e+03    3.70663e+03    2.78990e+03    1.11314e+03   -3.64302e+02
     Coulomb-14        LJ (SR)  Disper. corr.   Coulomb (SR)   Coul. recip.
    2.81121e+04    6.03621e+04   -4.34309e+03   -4.99948e+05    2.99512e+03
      Potential    Kinetic En.   Total Energy  Conserved En.    Temperature
   -4.03353e+05    7.26172e+04   -3.30736e+05    6.84108e+07    3.01250e+02
 Pres. DC (bar) Pressure (bar)   Constr. rmsd
   -2.45516e+02    2.49522e+02    0.00000e+00

           Step           Time
      305255000   610510.00000

   Energies (kJ/mol)
        G96Bond       G96Angle    Proper Dih.  Improper Dih.          LJ-14
    2.24662e+03    3.74796e+03    2.88445e+03    1.07273e+03   -3.05438e+02
     Coulomb-14        LJ (SR)  Disper. corr.   Coulomb (SR)   Coul. recip.
    2.81850e+04    5.83479e+04   -4.30085e+03   -4.97864e+05    3.04657e+03
      Potential    Kinetic En.   Total Energy  Conserved En.    Temperature
   -4.02939e+05    7.18534e+04   -3.31086e+05    6.84119e+07    2.98082e+02
 Pres. DC (bar) Pressure (bar)   Constr. rmsd
   -2.40769e+02   -2.72403e+01    0.00000e+00

           Step           Time
      305260000   610520.00000

   Energies (kJ/mol)
        G96Bond       G96Angle    Proper Dih.  Improper Dih.          LJ-14
    2.30132e+03    3.56597e+03    2.68459e+03    1.11080e+03   -2.37130e+02
     Coulomb-14        LJ (SR)  Disper. corr.   Coulomb (SR)   Coul. recip.
    2.80245e+04    5.74603e+04   -4.30567e+03   -4.95909e+05    2.99369e+03
      Potential    Kinetic En.   Total Energy  Conserved En.    Temperature
   -4.02311e+05    7.16542e+04   -3.30656e+05    6.84129e+07    2.97255e+02
 Pres. DC (bar) Pressure (bar)   Constr. rmsd
   -2.41308e+02   -4.46929e+01    0.00000e+00

           Step           Time
      305265000   610530.00000

   Energies (kJ/mol)
        G96Bond       G96Angle    Proper Dih.  Improper Dih.          LJ-14
    2.34121e+03    3.63382e+03    2.79866e+03    1.07974e+03   -3.51653e+02
     Coulomb-14        LJ (SR)  Disper. corr.   Coulomb (SR)   Coul. recip.
    2.78607e+04    5.84554e+04   -4.30196e+03   -4.97809e+05    3.12243e+03
      Potential    Kinetic En.   Total Energy  Conserved En.    Temperature
   -4.03171e+05    7.27523e+04   -3.30418e+05    6.84138e+07    3.01810e+02
 Pres. DC (bar) Pressure (bar)   Constr. rmsd
   -2.40893e+02   -4.50583e+02    0.00000e+00

           Step           Time
      305270000   610540.00000

   Energies (kJ/mol)
        G96Bond       G96Angle    Proper Dih.  Improper Dih.          LJ-14
    2.34889e+03    3.62445e+03    2.77883e+03    1.09911e+03   -2.93541e+02
     Coulomb-14        LJ (SR)  Disper. corr.   Coulomb (SR)   Coul. recip.
    2.80130e+04    5.75599e+04   -4.28976e+03   -4.95217e+05    3.05576e+03
      Potential    Kinetic En.   Total Energy  Conserved En.    Temperature
   -4.01320e+05    7.24163e+04   -3.28904e+05    6.84141e+07    3.00417e+02
 Pres. DC (bar) Pressure (bar)   Constr. rmsd
   -2.39530e+02   -2.53082e+02    0.00000e+00

           Step           Time
      305275000   610550.00000

   Energies (kJ/mol)
        G96Bond       G96Angle    Proper Dih.  Improper Dih.          LJ-14
    2.39647e+03    3.53348e+03    2.75531e+03    1.12906e+03   -3.28174e+02
     Coulomb-14        LJ (SR)  Disper. corr.   Coulomb (SR)   Coul. recip.
    2.80292e+04    5.83583e+04   -4.32042e+03   -4.98150e+05    3.07488e+03
      Potential    Kinetic En.   Total Energy  Conserved En.    Temperature
   -4.03522e+05    7.24160e+04   -3.31106e+05    6.84150e+07    3.00415e+02
 Pres. DC (bar) Pressure (bar)   Constr. rmsd
   -2.42962e+02   -2.16788e+02    0.00000e+00

           Step           Time
      305280000   610560.00000

   Energies (kJ/mol)
        G96Bond       G96Angle    Proper Dih.  Improper Dih.          LJ-14
    2.25921e+03    3.53685e+03    2.79398e+03    1.06890e+03   -2.86157e+02
     Coulomb-14        LJ (SR)  Disper. corr.   Coulomb (SR)   Coul. recip.
    2.81215e+04    5.88862e+04   -4.33664e+03   -4.98798e+05    3.01130e+03
      Potential    Kinetic En.   Total Energy  Conserved En.    Temperature
   -4.03743e+05    7.25683e+04   -3.31174e+05    6.84155e+07    3.01047e+02
 Pres. DC (bar) Pressure (bar)   Constr. rmsd
   -2.44788e+02    4.94228e+01    0.00000e+00

           Step           Time
      305285000   610570.00000

   Energies (kJ/mol)
        G96Bond       G96Angle    Proper Dih.  Improper Dih.          LJ-14
    2.38321e+03    3.57279e+03    2.78718e+03    1.10495e+03   -2.63368e+02
     Coulomb-14        LJ (SR)  Disper. corr.   Coulomb (SR)   Coul. recip.
    2.80866e+04    5.80263e+04   -4.29850e+03   -4.96459e+05    3.11674e+03
      Potential    Kinetic En.   Total Energy  Conserved En.    Temperature
   -4.01944e+05    7.29765e+04   -3.28967e+05    6.84158e+07    3.02741e+02
 Pres. DC (bar) Pressure (bar)   Constr. rmsd
   -2.40506e+02   -1.27575e+02    0.00000e+00

           Step           Time
      305290000   610580.00000

   Energies (kJ/mol)
        G96Bond       G96Angle    Proper Dih.  Improper Dih.          LJ-14
    2.41241e+03    3.82689e+03    2.75748e+03    1.00777e+03   -2.43609e+02
     Coulomb-14        LJ (SR)  Disper. corr.   Coulomb (SR)   Coul. recip.
    2.80860e+04    5.76704e+04   -4.33682e+03   -4.96413e+05    2.97069e+03
      Potential    Kinetic En.   Total Energy  Conserved En.    Temperature
   -4.02262e+05    7.24235e+04   -3.29838e+05    6.84164e+07    3.00446e+02
 Pres. DC (bar) Pressure (bar)   Constr. rmsd
   -2.44808e+02    1.45160e+02    0.00000e+00

           Step           Time
      305295000   610590.00000

   Energies (kJ/mol)
        G96Bond       G96Angle    Proper Dih.  Improper Dih.          LJ-14
    2.42546e+03    3.73560e+03    2.72522e+03    1.12130e+03   -3.41670e+02
     Coulomb-14        LJ (SR)  Disper. corr.   Coulomb (SR)   Coul. recip.
    2.80136e+04    5.78305e+04   -4.32608e+03   -4.96661e+05    3.00367e+03
      Potential    Kinetic En.   Total Energy  Conserved En.    Temperature
   -4.02474e+05    7.21380e+04   -3.30336e+05    6.84169e+07    2.99262e+02
 Pres. DC (bar) Pressure (bar)   Constr. rmsd
   -2.43598e+02   -3.64563e+02    0.00000e+00

           Step           Time
      305300000   610600.00000

   Energies (kJ/mol)
        G96Bond       G96Angle    Proper Dih.  Improper Dih.          LJ-14
    2.25642e+03    3.72099e+03    2.78210e+03    1.02883e+03   -3.17909e+02
     Coulomb-14        LJ (SR)  Disper. corr.   Coulomb (SR)   Coul. recip.
    2.81112e+04    5.84731e+04   -4.29465e+03   -4.97083e+05    3.06062e+03
      Potential    Kinetic En.   Total Energy  Conserved En.    Temperature
   -4.02262e+05    7.17760e+04   -3.30486e+05    6.84173e+07    2.97760e+02
 Pres. DC (bar) Pressure (bar)   Constr. rmsd
   -2.40076e+02   -2.21108e+02    0.00000e+00

           Step           Time
      305305000   610610.00000

   Energies (kJ/mol)
        G96Bond       G96Angle    Proper Dih.  Improper Dih.          LJ-14
    2.25538e+03    3.62013e+03    2.81574e+03    1.15694e+03   -3.05204e+02
     Coulomb-14        LJ (SR)  Disper. corr.   Coulomb (SR)   Coul. recip.
    2.80627e+04    5.95799e+04   -4.35411e+03   -4.99649e+05    3.07007e+03
      Potential    Kinetic En.   Total Energy  Conserved En.    Temperature
   -4.03747e+05    7.25740e+04   -3.31173e+05    6.84187e+07    3.01071e+02
 Pres. DC (bar) Pressure (bar)   Constr. rmsd
   -2.46761e+02    8.87412e+01    0.00000e+00

           Step           Time
      305310000   610620.00000

   Energies (kJ/mol)
        G96Bond       G96Angle    Proper Dih.  Improper Dih.          LJ-14
    2.48960e+03    3.71470e+03    2.67925e+03    1.08474e+03   -3.50029e+02
     Coulomb-14        LJ (SR)  Disper. corr.   Coulomb (SR)   Coul. recip.
    2.80556e+04    5.97493e+04   -4.34243e+03   -4.98447e+05    3.02384e+03
      Potential    Kinetic En.   Total Energy  Conserved En.    Temperature
   -4.02342e+05    7.27287e+04   -3.29614e+05    6.84194e+07    3.01713e+02
 Pres. DC (bar) Pressure (bar)   Constr. rmsd
   -2.45441e+02    8.56948e+01    0.00000e+00

           Step           Time
      305315000   610630.00000

   Energies (kJ/mol)
        G96Bond       G96Angle    Proper Dih.  Improper Dih.          LJ-14
    2.17200e+03    3.79892e+03    2.74976e+03    1.10658e+03   -3.03009e+02
     Coulomb-14        LJ (SR)  Disper. corr.   Coulomb (SR)   Coul. recip.
    2.80105e+04    5.71368e+04   -4.32429e+03   -4.97033e+05    2.95164e+03
      Potential    Kinetic En.   Total Energy  Conserved En.    Temperature
   -4.03734e+05    7.24808e+04   -3.31253e+05    6.84205e+07    3.00684e+02
 Pres. DC (bar) Pressure (bar)   Constr. rmsd
   -2.43397e+02   -4.03741e+02    0.00000e+00

           Step           Time
      305320000   610640.00000

   Energies (kJ/mol)
        G96Bond       G96Angle    Proper Dih.  Improper Dih.          LJ-14
    2.34127e+03    3.84116e+03    2.69809e+03    9.97097e+02   -2.99979e+02
     Coulomb-14        LJ (SR)  Disper. corr.   Coulomb (SR)   Coul. recip.
    2.81104e+04    5.85077e+04   -4.32087e+03   -4.98034e+05    2.91906e+03
      Potential    Kinetic En.   Total Energy  Conserved En.    Temperature
   -4.03240e+05    7.25075e+04   -3.30733e+05    6.84215e+07    3.00795e+02
 Pres. DC (bar) Pressure (bar)   Constr. rmsd
   -2.43013e+02   -6.85627e+01    0.00000e+00

           Step           Time
      305325000   610650.00000

   Energies (kJ/mol)
        G96Bond       G96Angle    Proper Dih.  Improper Dih.          LJ-14
    2.37366e+03    3.90337e+03    2.74604e+03    1.10684e+03   -2.36744e+02
     Coulomb-14        LJ (SR)  Disper. corr.   Coulomb (SR)   Coul. recip.
    2.80604e+04    5.87453e+04   -4.31993e+03   -4.97649e+05    2.98367e+03
      Potential    Kinetic En.   Total Energy  Conserved En.    Temperature
   -4.02287e+05    7.27167e+04   -3.29570e+05    6.84226e+07    3.01663e+02
 Pres. DC (bar) Pressure (bar)   Constr. rmsd
   -2.42907e+02   -7.82683e+01    0.00000e+00

           Step           Time
      305330000   610660.00000

   Energies (kJ/mol)
        G96Bond       G96Angle    Proper Dih.  Improper Dih.          LJ-14
    2.33906e+03    3.75600e+03    2.77910e+03    1.16350e+03   -3.32316e+02
     Coulomb-14        LJ (SR)  Disper. corr.   Coulomb (SR)   Coul. recip.
    2.79898e+04    6.04183e+04   -4.32726e+03   -4.99602e+05    3.04033e+03
      Potential    Kinetic En.   Total Energy  Conserved En.    Temperature
   -4.02775e+05    7.22282e+04   -3.30547e+05    6.84229e+07    2.99636e+02
 Pres. DC (bar) Pressure (bar)   Constr. rmsd
   -2.43731e+02    1.90717e+02    0.00000e+00

           Step           Time
      305335000   610670.00000

   Energies (kJ/mol)
        G96Bond       G96Angle    Proper Dih.  Improper Dih.          LJ-14
    2.27149e+03    3.65907e+03    2.82981e+03    1.11051e+03   -3.98067e+02
     Coulomb-14        LJ (SR)  Disper. corr.   Coulomb (SR)   Coul. recip.
    2.79717e+04    5.87106e+04   -4.28144e+03   -4.97232e+05    3.12992e+03
      Potential    Kinetic En.   Total Energy  Conserved En.    Temperature
   -4.02228e+05    7.21550e+04   -3.30073e+05    6.84233e+07    2.99333e+02
 Pres. DC (bar) Pressure (bar)   Constr. rmsd
   -2.38603e+02   -3.04288e+02    0.00000e+00

           Step           Time
      305340000   610680.00000

   Energies (kJ/mol)
        G96Bond       G96Angle    Proper Dih.  Improper Dih.          LJ-14
    2.33641e+03    3.71848e+03    2.77325e+03    1.11985e+03   -3.57621e+02
     Coulomb-14        LJ (SR)  Disper. corr.   Coulomb (SR)   Coul. recip.
    2.79483e+04    5.90178e+04   -4.33327e+03   -4.98469e+05    2.92007e+03
      Potential    Kinetic En.   Total Energy  Conserved En.    Temperature
   -4.03326e+05    7.29416e+04   -3.30384e+05    6.84240e+07    3.02596e+02
 Pres. DC (bar) Pressure (bar)   Constr. rmsd
   -2.44407e+02    2.87747e+01    0.00000e+00

           Step           Time
      305345000   610690.00000

   Energies (kJ/mol)
        G96Bond       G96Angle    Proper Dih.  Improper Dih.          LJ-14
    2.37695e+03    3.59927e+03    2.71968e+03    1.02839e+03   -2.64100e+02
     Coulomb-14        LJ (SR)  Disper. corr.   Coulomb (SR)   Coul. recip.
    2.80220e+04    5.83848e+04   -4.28762e+03   -4.98115e+05    3.07287e+03
      Potential    Kinetic En.   Total Energy  Conserved En.    Temperature
   -4.03463e+05    7.26430e+04   -3.30820e+05    6.84260e+07    3.01357e+02
 Pres. DC (bar) Pressure (bar)   Constr. rmsd
   -2.39292e+02   -6.06064e+02    0.00000e+00

           Step           Time
      305350000   610700.00000

   Energies (kJ/mol)
        G96Bond       G96Angle    Proper Dih.  Improper Dih.          LJ-14
    2.39486e+03    3.71229e+03    2.79371e+03    1.17642e+03   -2.74507e+02
     Coulomb-14        LJ (SR)  Disper. corr.   Coulomb (SR)   Coul. recip.
    2.81248e+04    5.96310e+04   -4.35254e+03   -4.99003e+05    3.05660e+03
      Potential    Kinetic En.   Total Energy  Conserved En.    Temperature
   -4.02741e+05    7.20607e+04   -3.30680e+05    6.84272e+07    2.98941e+02
 Pres. DC (bar) Pressure (bar)   Constr. rmsd
   -2.46583e+02    1.49501e+02    0.00000e+00

           Step           Time
      305355000   610710.00000

   Energies (kJ/mol)
        G96Bond       G96Angle    Proper Dih.  Improper Dih.          LJ-14
    2.22175e+03    3.66450e+03    2.75968e+03    1.12466e+03   -2.88186e+02
     Coulomb-14        LJ (SR)  Disper. corr.   Coulomb (SR)   Coul. recip.
    2.80001e+04    5.93636e+04   -4.35306e+03   -5.00284e+05    2.99002e+03
      Potential    Kinetic En.   Total Energy  Conserved En.    Temperature
   -4.04801e+05    7.19410e+04   -3.32860e+05    6.84286e+07    2.98445e+02
 Pres. DC (bar) Pressure (bar)   Constr. rmsd
   -2.46643e+02    6.51374e+01    0.00000e+00

           Step           Time
      305360000   610720.00000

   Energies (kJ/mol)
        G96Bond       G96Angle    Proper Dih.  Improper Dih.          LJ-14
    2.25847e+03    3.59415e+03    2.91798e+03    1.07304e+03   -3.14131e+02
     Coulomb-14        LJ (SR)  Disper. corr.   Coulomb (SR)   Coul. recip.
    2.79982e+04    5.84294e+04   -4.28048e+03   -4.97210e+05    3.11870e+03
      Potential    Kinetic En.   Total Energy  Conserved En.    Temperature
   -4.02415e+05    7.17925e+04   -3.30622e+05    6.84297e+07    2.97829e+02
 Pres. DC (bar) Pressure (bar)   Constr. rmsd
   -2.38497e+02   -1.76891e+02    0.00000e+00

           Step           Time
      305365000   610730.00000

   Energies (kJ/mol)
        G96Bond       G96Angle    Proper Dih.  Improper Dih.          LJ-14
    2.32822e+03    3.54562e+03    2.71054e+03    1.12785e+03   -2.64209e+02
     Coulomb-14        LJ (SR)  Disper. corr.   Coulomb (SR)   Coul. recip.
    2.81058e+04    5.89943e+04   -4.40420e+03   -4.99943e+05    3.03929e+03
      Potential    Kinetic En.   Total Energy  Conserved En.    Temperature
   -4.04760e+05    7.20090e+04   -3.32751e+05    6.84307e+07    2.98727e+02
 Pres. DC (bar) Pressure (bar)   Constr. rmsd
   -2.52464e+02    8.60379e+01    0.00000e+00

           Step           Time
      305370000   610740.00000

   Energies (kJ/mol)
        G96Bond       G96Angle    Proper Dih.  Improper Dih.          LJ-14
    2.39895e+03    3.65606e+03    2.76073e+03    1.09538e+03   -2.92396e+02
     Coulomb-14        LJ (SR)  Disper. corr.   Coulomb (SR)   Coul. recip.
    2.79661e+04    5.84240e+04   -4.34648e+03   -4.98945e+05    3.01258e+03
      Potential    Kinetic En.   Total Energy  Conserved En.    Temperature
   -4.04270e+05    7.24943e+04   -3.31775e+05    6.84311e+07    3.00740e+02
 Pres. DC (bar) Pressure (bar)   Constr. rmsd
   -2.45899e+02    1.78994e+01    0.00000e+00

           Step           Time
      305375000   610750.00000

   Energies (kJ/mol)
        G96Bond       G96Angle    Proper Dih.  Improper Dih.          LJ-14
    2.32480e+03    3.66304e+03    2.69596e+03    1.05837e+03   -2.16663e+02
     Coulomb-14        LJ (SR)  Disper. corr.   Coulomb (SR)   Coul. recip.
    2.80141e+04    6.09101e+04   -4.39506e+03   -5.00724e+05    2.98113e+03
      Potential    Kinetic En.   Total Energy  Conserved En.    Temperature
   -4.03689e+05    7.19741e+04   -3.31714e+05    6.84329e+07    2.98582e+02
 Pres. DC (bar) Pressure (bar)   Constr. rmsd
   -2.51419e+02    6.15470e+02    0.00000e+00

           Step           Time
      305380000   610760.00000

   Energies (kJ/mol)
        G96Bond       G96Angle    Proper Dih.  Improper Dih.          LJ-14
    2.28460e+03    3.80080e+03    2.79341e+03    9.93865e+02   -3.07582e+02
     Coulomb-14        LJ (SR)  Disper. corr.   Coulomb (SR)   Coul. recip.
    2.79822e+04    5.83655e+04   -4.31555e+03   -4.97424e+05    3.03350e+03
      Potential    Kinetic En.   Total Energy  Conserved En.    Temperature
   -4.02794e+05    7.22754e+04   -3.30518e+05    6.84337e+07    2.99832e+02
 Pres. DC (bar) Pressure (bar)   Constr. rmsd
   -2.42416e+02   -1.34946e+02    0.00000e+00

           Step           Time
      305385000   610770.00000

   Energies (kJ/mol)
        G96Bond       G96Angle    Proper Dih.  Improper Dih.          LJ-14
    2.38020e+03    3.74506e+03    2.76581e+03    1.12458e+03   -3.07222e+02
     Coulomb-14        LJ (SR)  Disper. corr.   Coulomb (SR)   Coul. recip.
    2.78531e+04    5.60105e+04   -4.25953e+03   -4.94032e+05    3.18300e+03
      Potential    Kinetic En.   Total Energy  Conserved En.    Temperature
   -4.01537e+05    7.29704e+04   -3.28566e+05    6.84352e+07    3.02716e+02
 Pres. DC (bar) Pressure (bar)   Constr. rmsd
   -2.36171e+02   -7.46191e+02    0.00000e+00

           Step           Time
      305390000   610780.00000

   Energies (kJ/mol)
        G96Bond       G96Angle    Proper Dih.  Improper Dih.          LJ-14
    2.40915e+03    3.84607e+03    2.73528e+03    1.15102e+03   -3.83415e+02
     Coulomb-14        LJ (SR)  Disper. corr.   Coulomb (SR)   Coul. recip.
    2.78574e+04    5.88331e+04   -4.34353e+03   -4.97929e+05    3.07995e+03
      Potential    Kinetic En.   Total Energy  Conserved En.    Temperature
   -4.02744e+05    7.24467e+04   -3.30297e+05    6.84367e+07    3.00543e+02
 Pres. DC (bar) Pressure (bar)   Constr. rmsd
   -2.45565e+02   -2.41006e+01    0.00000e+00

           Step           Time
      305395000   610790.00000

   Energies (kJ/mol)
        G96Bond       G96Angle    Proper Dih.  Improper Dih.          LJ-14
    2.29453e+03    3.74721e+03    2.78819e+03    1.22308e+03   -2.25552e+02
     Coulomb-14        LJ (SR)  Disper. corr.   Coulomb (SR)   Coul. recip.
    2.79635e+04    5.81340e+04   -4.30439e+03   -4.96094e+05    3.05348e+03
      Potential    Kinetic En.   Total Energy  Conserved En.    Temperature
   -4.01420e+05    7.19330e+04   -3.29487e+05    6.84377e+07    2.98412e+02
 Pres. DC (bar) Pressure (bar)   Constr. rmsd
   -2.41165e+02   -1.91496e+02    0.00000e+00

           Step           Time
      305400000   610800.00000

   Energies (kJ/mol)
        G96Bond       G96Angle    Proper Dih.  Improper Dih.          LJ-14
    2.26345e+03    3.62897e+03    2.72464e+03    1.08136e+03   -2.98836e+02
     Coulomb-14        LJ (SR)  Disper. corr.   Coulomb (SR)   Coul. recip.
    2.81586e+04    5.76130e+04   -4.30983e+03   -4.96918e+05    3.04628e+03
      Potential    Kinetic En.   Total Energy  Conserved En.    Temperature
   -4.03010e+05    7.21034e+04   -3.30907e+05    6.84390e+07    2.99119e+02
 Pres. DC (bar) Pressure (bar)   Constr. rmsd
   -2.41774e+02   -1.38549e+02    0.00000e+00

           Step           Time
      305405000   610810.00000

   Energies (kJ/mol)
        G96Bond       G96Angle    Proper Dih.  Improper Dih.          LJ-14
    2.33810e+03    3.65922e+03    2.83281e+03    9.80265e+02   -3.03781e+02
     Coulomb-14        LJ (SR)  Disper. corr.   Coulomb (SR)   Coul. recip.
    2.80261e+04    5.99256e+04   -4.35703e+03   -4.99773e+05    2.89779e+03
      Potential    Kinetic En.   Total Energy  Conserved En.    Temperature
   -4.03774e+05    7.22101e+04   -3.31564e+05    6.84398e+07    2.99561e+02
 Pres. DC (bar) Pressure (bar)   Constr. rmsd
   -2.47092e+02    1.73085e+02    0.00000e+00

           Step           Time
      305410000   610820.00000

   Energies (kJ/mol)
        G96Bond       G96Angle    Proper Dih.  Improper Dih.          LJ-14
    2.38260e+03    3.63824e+03    2.85385e+03    1.09558e+03   -3.00257e+02
     Coulomb-14        LJ (SR)  Disper. corr.   Coulomb (SR)   Coul. recip.
    2.80453e+04    6.10427e+04   -4.39379e+03   -5.01482e+05    2.92959e+03
      Potential    Kinetic En.   Total Energy  Conserved En.    Temperature
   -4.04189e+05    7.32127e+04   -3.30976e+05    6.84406e+07    3.03720e+02
 Pres. DC (bar) Pressure (bar)   Constr. rmsd
   -2.51274e+02    5.17458e+02    0.00000e+00

           Step           Time
      305415000   610830.00000

   Energies (kJ/mol)
        G96Bond       G96Angle    Proper Dih.  Improper Dih.          LJ-14
    2.33058e+03    3.67810e+03    2.75948e+03    1.07777e+03   -2.86549e+02
     Coulomb-14        LJ (SR)  Disper. corr.   Coulomb (SR)   Coul. recip.
    2.79330e+04    5.85680e+04   -4.35472e+03   -4.99173e+05    2.83645e+03
      Potential    Kinetic En.   Total Energy  Conserved En.    Temperature
   -4.04631e+05    7.18672e+04   -3.32764e+05    6.84412e+07    2.98139e+02
 Pres. DC (bar) Pressure (bar)   Constr. rmsd
   -2.46831e+02   -1.01274e+01    0.00000e+00

           Step           Time
      305420000   610840.00000

   Energies (kJ/mol)
        G96Bond       G96Angle    Proper Dih.  Improper Dih.          LJ-14
    2.43549e+03    3.69657e+03    2.75133e+03    1.16723e+03   -2.44515e+02
     Coulomb-14        LJ (SR)  Disper. corr.   Coulomb (SR)   Coul. recip.
    2.79980e+04    5.77195e+04   -4.29688e+03   -4.95157e+05    3.00630e+03
      Potential    Kinetic En.   Total Energy  Conserved En.    Temperature
   -4.00924e+05    7.24206e+04   -3.28503e+05    6.84419e+07    3.00435e+02
 Pres. DC (bar) Pressure (bar)   Constr. rmsd
   -2.40325e+02   -1.08218e+02    0.00000e+00

           Step           Time
      305425000   610850.00000

   Energies (kJ/mol)
        G96Bond       G96Angle    Proper Dih.  Improper Dih.          LJ-14
    2.27961e+03    3.58096e+03    2.67344e+03    1.11924e+03   -2.82284e+02
     Coulomb-14        LJ (SR)  Disper. corr.   Coulomb (SR)   Coul. recip.
    2.81039e+04    5.86651e+04   -4.29079e+03   -4.97502e+05    3.12717e+03
      Potential    Kinetic En.   Total Energy  Conserved En.    Temperature
   -4.02526e+05    7.25164e+04   -3.30010e+05    6.84425e+07    3.00832e+02
 Pres. DC (bar) Pressure (bar)   Constr. rmsd
   -2.39645e+02   -2.87967e+02    0.00000e+00

           Step           Time
      305430000   610860.00000

   Energies (kJ/mol)
        G96Bond       G96Angle    Proper Dih.  Improper Dih.          LJ-14
    2.33157e+03    3.87089e+03    2.62136e+03    1.14126e+03   -2.16896e+02
     Coulomb-14        LJ (SR)  Disper. corr.   Coulomb (SR)   Coul. recip.
    2.79602e+04    5.85344e+04   -4.31546e+03   -4.97151e+05    3.06996e+03
      Potential    Kinetic En.   Total Energy  Conserved En.    Temperature
   -4.02154e+05    7.17226e+04   -3.30431e+05    6.84432e+07    2.97539e+02
 Pres. DC (bar) Pressure (bar)   Constr. rmsd
   -2.42405e+02    3.76437e+00    0.00000e+00

           Step           Time
      305435000   610870.00000

   Energies (kJ/mol)
        G96Bond       G96Angle    Proper Dih.  Improper Dih.          LJ-14
    2.35022e+03    3.57165e+03    2.74899e+03    1.11034e+03   -2.84623e+02
     Coulomb-14        LJ (SR)  Disper. corr.   Coulomb (SR)   Coul. recip.
    2.78624e+04    5.90825e+04   -4.36007e+03   -4.99655e+05    3.01554e+03
      Potential    Kinetic En.   Total Energy  Conserved En.    Temperature
   -4.04559e+05    7.23075e+04   -3.32251e+05    6.84439e+07    2.99965e+02
 Pres. DC (bar) Pressure (bar)   Constr. rmsd
   -2.47437e+02    6.70074e+01    0.00000e+00

           Step           Time
      305440000   610880.00000

   Energies (kJ/mol)
        G96Bond       G96Angle    Proper Dih.  Improper Dih.          LJ-14
    2.33517e+03    3.51725e+03    2.88410e+03    1.06574e+03   -3.42914e+02
     Coulomb-14        LJ (SR)  Disper. corr.   Coulomb (SR)   Coul. recip.
    2.79723e+04    6.05657e+04   -4.28987e+03   -4.99461e+05    3.04363e+03
      Potential    Kinetic En.   Total Energy  Conserved En.    Temperature
   -4.02710e+05    7.19104e+04   -3.30800e+05    6.84444e+07    2.98318e+02
 Pres. DC (bar) Pressure (bar)   Constr. rmsd
   -2.39542e+02    7.16006e+01    0.00000e+00

           Step           Time
      305445000   610890.00000

   Energies (kJ/mol)
        G96Bond       G96Angle    Proper Dih.  Improper Dih.          LJ-14
    2.38091e+03    3.60534e+03    2.72257e+03    1.04486e+03   -2.07958e+02
     Coulomb-14        LJ (SR)  Disper. corr.   Coulomb (SR)   Coul. recip.
    2.78806e+04    5.91157e+04   -4.33582e+03   -4.98640e+05    3.07488e+03
      Potential    Kinetic En.   Total Energy  Conserved En.    Temperature
   -4.03359e+05    7.18824e+04   -3.31477e+05    6.84457e+07    2.98202e+02
 Pres. DC (bar) Pressure (bar)   Constr. rmsd
   -2.44695e+02    1.69146e+02    0.00000e+00

           Step           Time
      305450000   610900.00000

   Energies (kJ/mol)
        G96Bond       G96Angle    Proper Dih.  Improper Dih.          LJ-14
    2.25373e+03    3.74569e+03    2.80756e+03    1.08888e+03   -3.59700e+02
     Coulomb-14        LJ (SR)  Disper. corr.   Coulomb (SR)   Coul. recip.
    2.77678e+04    5.90402e+04   -4.35313e+03   -4.97755e+05    3.05244e+03
      Potential    Kinetic En.   Total Energy  Conserved En.    Temperature
   -4.02711e+05    7.18451e+04   -3.30866e+05    6.84471e+07    2.98047e+02
 Pres. DC (bar) Pressure (bar)   Constr. rmsd
   -2.46650e+02    1.30034e+02    0.00000e+00

           Step           Time
      305455000   610910.00000

   Energies (kJ/mol)
        G96Bond       G96Angle    Proper Dih.  Improper Dih.          LJ-14
    2.39980e+03    3.59408e+03    2.62759e+03    1.08407e+03   -3.10983e+02
     Coulomb-14        LJ (SR)  Disper. corr.   Coulomb (SR)   Coul. recip.
    2.81172e+04    5.94508e+04   -4.31776e+03   -4.99367e+05    3.01328e+03
      Potential    Kinetic En.   Total Energy  Conserved En.    Temperature
   -4.03709e+05    7.17182e+04   -3.31991e+05    6.84477e+07    2.97521e+02
 Pres. DC (bar) Pressure (bar)   Constr. rmsd
   -2.42663e+02   -2.43878e+02    0.00000e+00

           Step           Time
      305460000   610920.00000

   Energies (kJ/mol)
        G96Bond       G96Angle    Proper Dih.  Improper Dih.          LJ-14
    2.34813e+03    3.83455e+03    2.78796e+03    1.01141e+03   -4.00491e+02
     Coulomb-14        LJ (SR)  Disper. corr.   Coulomb (SR)   Coul. recip.
    2.79508e+04    6.00836e+04   -4.39117e+03   -5.00329e+05    2.99886e+03
      Potential    Kinetic En.   Total Energy  Conserved En.    Temperature
   -4.04105e+05    7.21772e+04   -3.31928e+05    6.84489e+07    2.99425e+02
 Pres. DC (bar) Pressure (bar)   Constr. rmsd
   -2.50974e+02    2.17696e+02    0.00000e+00

           Step           Time
      305465000   610930.00000

   Energies (kJ/mol)
        G96Bond       G96Angle    Proper Dih.  Improper Dih.          LJ-14
    2.32638e+03    3.68676e+03    2.76226e+03    1.05994e+03   -2.65593e+02
     Coulomb-14        LJ (SR)  Disper. corr.   Coulomb (SR)   Coul. recip.
    2.80707e+04    5.83312e+04   -4.28704e+03   -4.96650e+05    3.08328e+03
      Potential    Kinetic En.   Total Energy  Conserved En.    Temperature
   -4.01882e+05    7.36513e+04   -3.28231e+05    6.84523e+07    3.05540e+02
 Pres. DC (bar) Pressure (bar)   Constr. rmsd
   -2.39227e+02   -2.96346e+02    0.00000e+00

           Step           Time
      305470000   610940.00000

   Energies (kJ/mol)
        G96Bond       G96Angle    Proper Dih.  Improper Dih.          LJ-14
    2.29995e+03    3.77656e+03    2.72421e+03    1.13743e+03   -2.52892e+02
     Coulomb-14        LJ (SR)  Disper. corr.   Coulomb (SR)   Coul. recip.
    2.79711e+04    5.75451e+04   -4.29995e+03   -4.96727e+05    3.03892e+03
      Potential    Kinetic En.   Total Energy  Conserved En.    Temperature
   -4.02787e+05    7.25226e+04   -3.30264e+05    6.84546e+07    3.00858e+02
 Pres. DC (bar) Pressure (bar)   Constr. rmsd
   -2.40669e+02   -2.09502e+02    0.00000e+00

           Step           Time
      305475000   610950.00000

   Energies (kJ/mol)
        G96Bond       G96Angle    Proper Dih.  Improper Dih.          LJ-14
    2.38677e+03    3.59642e+03    2.79148e+03    1.09860e+03   -2.62036e+02
     Coulomb-14        LJ (SR)  Disper. corr.   Coulomb (SR)   Coul. recip.
    2.80741e+04    5.75723e+04   -4.29927e+03   -4.95986e+05    3.01523e+03
      Potential    Kinetic En.   Total Energy  Conserved En.    Temperature
   -4.02012e+05    7.25677e+04   -3.29444e+05    6.84559e+07    3.01045e+02
 Pres. DC (bar) Pressure (bar)   Constr. rmsd
   -2.40592e+02   -4.27905e+02    0.00000e+00

           Step           Time
      305480000   610960.00000

   Energies (kJ/mol)
        G96Bond       G96Angle    Proper Dih.  Improper Dih.          LJ-14
    2.37008e+03    3.68391e+03    2.78760e+03    1.07225e+03   -2.44507e+02
     Coulomb-14        LJ (SR)  Disper. corr.   Coulomb (SR)   Coul. recip.
    2.80097e+04    5.89703e+04   -4.33765e+03   -4.97970e+05    3.05154e+03
      Potential    Kinetic En.   Total Energy  Conserved En.    Temperature
   -4.02606e+05    7.20838e+04   -3.30522e+05    6.84564e+07    2.99037e+02
 Pres. DC (bar) Pressure (bar)   Constr. rmsd
   -2.44902e+02    4.39524e+01    0.00000e+00

           Step           Time
      305485000   610970.00000

   Energies (kJ/mol)
        G96Bond       G96Angle    Proper Dih.  Improper Dih.          LJ-14
    2.39498e+03    3.77202e+03    2.74344e+03    1.12499e+03   -3.65021e+02
     Coulomb-14        LJ (SR)  Disper. corr.   Coulomb (SR)   Coul. recip.
    2.79507e+04    5.80820e+04   -4.31263e+03   -4.96145e+05    3.02343e+03
      Potential    Kinetic En.   Total Energy  Conserved En.    Temperature
   -4.01731e+05    7.24091e+04   -3.29322e+05    6.84573e+07    3.00387e+02
 Pres. DC (bar) Pressure (bar)   Constr. rmsd
   -2.42088e+02   -4.19166e+02    0.00000e+00

           Step           Time
      305490000   610980.00000

   Energies (kJ/mol)
        G96Bond       G96Angle    Proper Dih.  Improper Dih.          LJ-14
    2.33761e+03    3.72182e+03    2.73402e+03    1.13912e+03   -2.33635e+02
     Coulomb-14        LJ (SR)  Disper. corr.   Coulomb (SR)   Coul. recip.
    2.80156e+04    5.91054e+04   -4.38231e+03   -4.99765e+05    3.02871e+03
      Potential    Kinetic En.   Total Energy  Conserved En.    Temperature
   -4.04298e+05    7.21159e+04   -3.32182e+05    6.84577e+07    2.99171e+02
 Pres. DC (bar) Pressure (bar)   Constr. rmsd
   -2.49964e+02    1.26917e+02    0.00000e+00

           Step           Time
      305495000   610990.00000

   Energies (kJ/mol)
        G96Bond       G96Angle    Proper Dih.  Improper Dih.          LJ-14
    2.31569e+03    3.71190e+03    2.70988e+03    1.02699e+03   -3.71903e+02
     Coulomb-14        LJ (SR)  Disper. corr.   Coulomb (SR)   Coul. recip.
    2.78845e+04    5.91821e+04   -4.32244e+03   -4.98953e+05    3.11368e+03
      Potential    Kinetic En.   Total Energy  Conserved En.    Temperature
   -4.03703e+05    7.16688e+04   -3.32034e+05    6.84587e+07    2.97316e+02
 Pres. DC (bar) Pressure (bar)   Constr. rmsd
   -2.43189e+02   -1.15526e+02    0.00000e+00

           Step           Time
      305500000   611000.00000

   Energies (kJ/mol)
        G96Bond       G96Angle    Proper Dih.  Improper Dih.          LJ-14
    2.23219e+03    3.71370e+03    2.63594e+03    1.07896e+03   -3.13570e+02
     Coulomb-14        LJ (SR)  Disper. corr.   Coulomb (SR)   Coul. recip.
    2.80087e+04    5.92787e+04   -4.32625e+03   -4.99126e+05    2.95591e+03
      Potential    Kinetic En.   Total Energy  Conserved En.    Temperature
   -4.03862e+05    7.23830e+04   -3.31479e+05    6.84593e+07    3.00278e+02
 Pres. DC (bar) Pressure (bar)   Constr. rmsd
   -2.43618e+02    3.08071e+01    0.00000e+00

           Step           Time
      305505000   611010.00000

   Energies (kJ/mol)
        G96Bond       G96Angle    Proper Dih.  Improper Dih.          LJ-14
    2.29494e+03    3.68320e+03    2.72458e+03    1.08007e+03   -3.52795e+02
     Coulomb-14        LJ (SR)  Disper. corr.   Coulomb (SR)   Coul. recip.
    2.80660e+04    5.92605e+04   -4.35789e+03   -4.98343e+05    3.02313e+03
      Potential    Kinetic En.   Total Energy  Conserved En.    Temperature
   -4.02922e+05    7.24664e+04   -3.30455e+05    6.84598e+07    3.00624e+02
 Pres. DC (bar) Pressure (bar)   Constr. rmsd
   -2.47190e+02    2.01774e+02    0.00000e+00

           Step           Time
      305510000   611020.00000

   Energies (kJ/mol)
        G96Bond       G96Angle    Proper Dih.  Improper Dih.          LJ-14
    2.38331e+03    3.65445e+03    2.85339e+03    1.04074e+03   -2.16195e+02
     Coulomb-14        LJ (SR)  Disper. corr.   Coulomb (SR)   Coul. recip.
    2.81521e+04    6.01236e+04   -4.34502e+03   -4.99514e+05    3.04830e+03
      Potential    Kinetic En.   Total Energy  Conserved En.    Temperature
   -4.02819e+05    7.23143e+04   -3.30504e+05    6.84604e+07    2.99994e+02
 Pres. DC (bar) Pressure (bar)   Constr. rmsd
   -2.45733e+02    2.77173e+02    0.00000e+00

           Step           Time
      305515000   611030.00000

   Energies (kJ/mol)
        G96Bond       G96Angle    Proper Dih.  Improper Dih.          LJ-14
    2.19557e+03    3.86808e+03    2.67562e+03    1.03044e+03   -2.76981e+02
     Coulomb-14        LJ (SR)  Disper. corr.   Coulomb (SR)   Coul. recip.
    2.78178e+04    5.73486e+04   -4.28561e+03   -4.95093e+05    3.02535e+03
      Potential    Kinetic En.   Total Energy  Conserved En.    Temperature
   -4.01694e+05    7.25283e+04   -3.29165e+05    6.84611e+07    3.00881e+02
 Pres. DC (bar) Pressure (bar)   Constr. rmsd
   -2.39068e+02   -1.37945e+02    0.00000e+00

           Step           Time
      305520000   611040.00000

   Energies (kJ/mol)
        G96Bond       G96Angle    Proper Dih.  Improper Dih.          LJ-14
    2.32601e+03    3.83972e+03    2.66983e+03    1.05331e+03   -2.79062e+02
     Coulomb-14        LJ (SR)  Disper. corr.   Coulomb (SR)   Coul. recip.
    2.79870e+04    5.93246e+04   -4.37680e+03   -4.99148e+05    3.04389e+03
      Potential    Kinetic En.   Total Energy  Conserved En.    Temperature
   -4.03560e+05    7.17265e+04   -3.31833e+05    6.84619e+07    2.97555e+02
 Pres. DC (bar) Pressure (bar)   Constr. rmsd
   -2.49336e+02    3.30691e+02    0.00000e+00

           Step           Time
      305525000   611050.00000

   Energies (kJ/mol)
        G96Bond       G96Angle    Proper Dih.  Improper Dih.          LJ-14
    2.41460e+03    3.77763e+03    2.76560e+03    1.13447e+03   -2.59786e+02
     Coulomb-14        LJ (SR)  Disper. corr.   Coulomb (SR)   Coul. recip.
    2.79123e+04    5.80617e+04   -4.29389e+03   -4.96660e+05    3.06246e+03
      Potential    Kinetic En.   Total Energy  Conserved En.    Temperature
   -4.02085e+05    7.23750e+04   -3.29710e+05    6.84626e+07    3.00245e+02
 Pres. DC (bar) Pressure (bar)   Constr. rmsd
   -2.39992e+02   -1.51141e+02    0.00000e+00

           Step           Time
      305530000   611060.00000

   Energies (kJ/mol)
        G96Bond       G96Angle    Proper Dih.  Improper Dih.          LJ-14
    2.26719e+03    3.63992e+03    2.70678e+03    1.04454e+03   -3.36429e+02
     Coulomb-14        LJ (SR)  Disper. corr.   Coulomb (SR)   Coul. recip.
    2.79988e+04    5.81959e+04   -4.31231e+03   -4.97547e+05    2.95685e+03
      Potential    Kinetic En.   Total Energy  Conserved En.    Temperature
   -4.03386e+05    7.08072e+04   -3.32579e+05    6.84640e+07    2.93741e+02
 Pres. DC (bar) Pressure (bar)   Constr. rmsd
   -2.42052e+02   -2.67609e+02    0.00000e+00

           Step           Time
      305535000   611070.00000

   Energies (kJ/mol)
        G96Bond       G96Angle    Proper Dih.  Improper Dih.          LJ-14
    2.42109e+03    3.60517e+03    2.69833e+03    1.18111e+03   -3.45837e+02
     Coulomb-14        LJ (SR)  Disper. corr.   Coulomb (SR)   Coul. recip.
    2.80761e+04    5.84960e+04   -4.35046e+03   -4.98648e+05    3.05181e+03
      Potential    Kinetic En.   Total Energy  Conserved En.    Temperature
   -4.03815e+05    7.13597e+04   -3.32455e+05    6.84644e+07    2.96033e+02
 Pres. DC (bar) Pressure (bar)   Constr. rmsd
   -2.46349e+02   -3.09928e+02    0.00000e+00

           Step           Time
      305540000   611080.00000

   Energies (kJ/mol)
        G96Bond       G96Angle    Proper Dih.  Improper Dih.          LJ-14
    2.44422e+03    3.67636e+03    2.69707e+03    1.09590e+03   -2.98329e+02
     Coulomb-14        LJ (SR)  Disper. corr.   Coulomb (SR)   Coul. recip.
    2.81398e+04    5.92035e+04   -4.32008e+03   -4.98596e+05    3.10037e+03
      Potential    Kinetic En.   Total Energy  Conserved En.    Temperature
   -4.02857e+05    7.24084e+04   -3.30448e+05    6.84648e+07    3.00384e+02
 Pres. DC (bar) Pressure (bar)   Constr. rmsd
   -2.42924e+02    1.15117e+02    0.00000e+00

           Step           Time
      305545000   611090.00000

   Energies (kJ/mol)
        G96Bond       G96Angle    Proper Dih.  Improper Dih.          LJ-14
    2.54751e+03    3.72211e+03    2.69254e+03    1.06809e+03   -2.55051e+02
     Coulomb-14        LJ (SR)  Disper. corr.   Coulomb (SR)   Coul. recip.
    2.80739e+04    5.88202e+04   -4.34045e+03   -4.98357e+05    2.98889e+03
      Potential    Kinetic En.   Total Energy  Conserved En.    Temperature
   -4.03039e+05    7.26071e+04   -3.30432e+05    6.84654e+07    3.01208e+02
 Pres. DC (bar) Pressure (bar)   Constr. rmsd
   -2.45218e+02   -1.31316e+02    0.00000e+00

           Step           Time
      305550000   611100.00000

   Energies (kJ/mol)
        G96Bond       G96Angle    Proper Dih.  Improper Dih.          LJ-14
    2.39035e+03    3.78522e+03    2.74222e+03    1.08479e+03   -3.09329e+02
     Coulomb-14        LJ (SR)  Disper. corr.   Coulomb (SR)   Coul. recip.
    2.80834e+04    6.02507e+04   -4.32763e+03   -4.99205e+05    3.08955e+03
      Potential    Kinetic En.   Total Energy  Conserved En.    Temperature
   -4.02416e+05    7.25849e+04   -3.29831e+05    6.84664e+07    3.01116e+02
 Pres. DC (bar) Pressure (bar)   Constr. rmsd
   -2.43773e+02    2.07341e+02    0.00000e+00

           Step           Time
      305555000   611110.00000

   Energies (kJ/mol)
        G96Bond       G96Angle    Proper Dih.  Improper Dih.          LJ-14
    2.37631e+03    3.83679e+03    2.77576e+03    1.12577e+03   -2.74368e+02
     Coulomb-14        LJ (SR)  Disper. corr.   Coulomb (SR)   Coul. recip.
    2.81484e+04    5.82851e+04   -4.33663e+03   -4.97730e+05    3.04815e+03
      Potential    Kinetic En.   Total Energy  Conserved En.    Temperature
   -4.02745e+05    7.21348e+04   -3.30610e+05    6.84670e+07    2.99249e+02
 Pres. DC (bar) Pressure (bar)   Constr. rmsd
   -2.44786e+02   -2.47601e+01    0.00000e+00

           Step           Time
      305560000   611120.00000

   Energies (kJ/mol)
        G96Bond       G96Angle    Proper Dih.  Improper Dih.          LJ-14
    2.48830e+03    3.68356e+03    2.77684e+03    1.09403e+03   -1.75595e+02
     Coulomb-14        LJ (SR)  Disper. corr.   Coulomb (SR)   Coul. recip.
    2.81957e+04    5.92632e+04   -4.36739e+03   -4.99106e+05    3.00950e+03
      Potential    Kinetic En.   Total Energy  Conserved En.    Temperature
   -4.03137e+05    7.28039e+04   -3.30333e+05    6.84674e+07    3.02025e+02
 Pres. DC (bar) Pressure (bar)   Constr. rmsd
   -2.48267e+02    1.58864e+02    0.00000e+00

           Step           Time
      305565000   611130.00000

   Energies (kJ/mol)
        G96Bond       G96Angle    Proper Dih.  Improper Dih.          LJ-14
    2.28059e+03    3.90863e+03    2.66177e+03    1.07202e+03   -2.91394e+02
     Coulomb-14        LJ (SR)  Disper. corr.   Coulomb (SR)   Coul. recip.
    2.81399e+04    5.84438e+04   -4.32181e+03   -4.98121e+05    3.07929e+03
      Potential    Kinetic En.   Total Energy  Conserved En.    Temperature
   -4.03148e+05    7.20560e+04   -3.31092e+05    6.84681e+07    2.98922e+02
 Pres. DC (bar) Pressure (bar)   Constr. rmsd
   -2.43119e+02   -1.69996e+02    0.00000e+00

           Step           Time
      305570000   611140.00000

   Energies (kJ/mol)
        G96Bond       G96Angle    Proper Dih.  Improper Dih.          LJ-14
    2.34872e+03    3.68567e+03    2.86924e+03    1.07223e+03   -3.51294e+02
     Coulomb-14        LJ (SR)  Disper. corr.   Coulomb (SR)   Coul. recip.
    2.81648e+04    5.91204e+04   -4.36357e+03   -4.99257e+05    3.03747e+03
      Potential    Kinetic En.   Total Energy  Conserved En.    Temperature
   -4.03673e+05    7.27194e+04   -3.30954e+05    6.84690e+07    3.01674e+02
 Pres. DC (bar) Pressure (bar)   Constr. rmsd
   -2.47833e+02    2.16401e+02    0.00000e+00

           Step           Time
      305575000   611150.00000

   Energies (kJ/mol)
        G96Bond       G96Angle    Proper Dih.  Improper Dih.          LJ-14
    2.21908e+03    3.57488e+03    2.69351e+03    1.06932e+03   -3.47430e+02
     Coulomb-14        LJ (SR)  Disper. corr.   Coulomb (SR)   Coul. recip.
    2.81597e+04    5.82581e+04   -4.33503e+03   -4.98563e+05    2.97281e+03
      Potential    Kinetic En.   Total Energy  Conserved En.    Temperature
   -4.04298e+05    7.17830e+04   -3.32515e+05    6.84694e+07    2.97789e+02
 Pres. DC (bar) Pressure (bar)   Constr. rmsd
   -2.44606e+02   -2.70670e+02    0.00000e+00

           Step           Time
      305580000   611160.00000

   Energies (kJ/mol)
        G96Bond       G96Angle    Proper Dih.  Improper Dih.          LJ-14
    2.36521e+03    3.56986e+03    2.78849e+03    1.07621e+03   -3.17283e+02
     Coulomb-14        LJ (SR)  Disper. corr.   Coulomb (SR)   Coul. recip.
    2.83058e+04    5.96740e+04   -4.37195e+03   -4.98836e+05    3.01988e+03
      Potential    Kinetic En.   Total Energy  Conserved En.    Temperature
   -4.02726e+05    7.24166e+04   -3.30309e+05    6.84696e+07    3.00418e+02
 Pres. DC (bar) Pressure (bar)   Constr. rmsd
   -2.48786e+02    1.69973e+02    0.00000e+00

           Step           Time
      305585000   611170.00000

   Energies (kJ/mol)
        G96Bond       G96Angle    Proper Dih.  Improper Dih.          LJ-14
    2.33656e+03    3.83861e+03    2.75991e+03    1.05258e+03   -2.69176e+02
     Coulomb-14        LJ (SR)  Disper. corr.   Coulomb (SR)   Coul. recip.
    2.79876e+04    5.68888e+04   -4.27144e+03   -4.95156e+05    3.16020e+03
      Potential    Kinetic En.   Total Energy  Conserved En.    Temperature
   -4.01672e+05    7.26998e+04   -3.28972e+05    6.84701e+07    3.01593e+02
 Pres. DC (bar) Pressure (bar)   Constr. rmsd
   -2.37491e+02   -5.00363e+02    0.00000e+00

           Step           Time
      305590000   611180.00000

   Energies (kJ/mol)
        G96Bond       G96Angle    Proper Dih.  Improper Dih.          LJ-14
    2.25963e+03    3.68918e+03    2.73106e+03    1.11177e+03   -2.80708e+02
     Coulomb-14        LJ (SR)  Disper. corr.   Coulomb (SR)   Coul. recip.
    2.81064e+04    5.68994e+04   -4.28686e+03   -4.95616e+05    3.06317e+03
      Potential    Kinetic En.   Total Energy  Conserved En.    Temperature
   -4.02323e+05    7.19046e+04   -3.30418e+05    6.84714e+07    2.98294e+02
 Pres. DC (bar) Pressure (bar)   Constr. rmsd
   -2.39207e+02   -1.77485e+02    0.00000e+00

           Step           Time
      305595000   611190.00000

   Energies (kJ/mol)
        G96Bond       G96Angle    Proper Dih.  Improper Dih.          LJ-14
    2.38157e+03    3.62339e+03    2.72462e+03    1.09403e+03   -3.92593e+02
     Coulomb-14        LJ (SR)  Disper. corr.   Coulomb (SR)   Coul. recip.
    2.80534e+04    5.70735e+04   -4.28405e+03   -4.94848e+05    3.04103e+03
      Potential    Kinetic En.   Total Energy  Conserved En.    Temperature
   -4.01533e+05    7.20591e+04   -3.29474e+05    6.84721e+07    2.98935e+02
 Pres. DC (bar) Pressure (bar)   Constr. rmsd
   -2.38894e+02   -4.77938e+02    0.00000e+00

           Step           Time
      305600000   611200.00000

   Energies (kJ/mol)
        G96Bond       G96Angle    Proper Dih.  Improper Dih.          LJ-14
    2.29039e+03    3.48921e+03    2.72803e+03    1.17550e+03   -2.74671e+02
     Coulomb-14        LJ (SR)  Disper. corr.   Coulomb (SR)   Coul. recip.
    2.82968e+04    6.02038e+04   -4.34098e+03   -4.99701e+05    3.01254e+03
      Potential    Kinetic En.   Total Energy  Conserved En.    Temperature
   -4.03120e+05    7.20768e+04   -3.31043e+05    6.84728e+07    2.99008e+02
 Pres. DC (bar) Pressure (bar)   Constr. rmsd
   -2.45278e+02    2.38248e+02    0.00000e+00

           Step           Time
      305605000   611210.00000

   Energies (kJ/mol)
        G96Bond       G96Angle    Proper Dih.  Improper Dih.          LJ-14
    2.16555e+03    3.68448e+03    2.72138e+03    1.09067e+03   -2.98686e+02
     Coulomb-14        LJ (SR)  Disper. corr.   Coulomb (SR)   Coul. recip.
    2.80428e+04    5.96263e+04   -4.38146e+03   -5.00303e+05    2.97141e+03
      Potential    Kinetic En.   Total Energy  Conserved En.    Temperature
   -4.04680e+05    7.18827e+04   -3.32798e+05    6.84740e+07    2.98203e+02
 Pres. DC (bar) Pressure (bar)   Constr. rmsd
   -2.49867e+02    4.48640e+01    0.00000e+00

           Step           Time
      305610000   611220.00000

   Energies (kJ/mol)
        G96Bond       G96Angle    Proper Dih.  Improper Dih.          LJ-14
    2.33856e+03    3.60819e+03    2.75827e+03    1.08435e+03   -2.29391e+02
     Coulomb-14        LJ (SR)  Disper. corr.   Coulomb (SR)   Coul. recip.
    2.81423e+04    5.99512e+04   -4.35640e+03   -4.99099e+05    3.01528e+03
      Potential    Kinetic En.   Total Energy  Conserved En.    Temperature
   -4.02787e+05    7.22147e+04   -3.30572e+05    6.84755e+07    2.99580e+02
 Pres. DC (bar) Pressure (bar)   Constr. rmsd
   -2.47021e+02    4.49315e+02    0.00000e+00

           Step           Time
      305615000   611230.00000

   Energies (kJ/mol)
        G96Bond       G96Angle    Proper Dih.  Improper Dih.          LJ-14
    2.53889e+03    3.62416e+03    2.76044e+03    1.07917e+03   -2.56444e+02
     Coulomb-14        LJ (SR)  Disper. corr.   Coulomb (SR)   Coul. recip.
    2.78842e+04    5.88413e+04   -4.29696e+03   -4.97353e+05    3.04901e+03
      Potential    Kinetic En.   Total Energy  Conserved En.    Temperature
   -4.02129e+05    7.13247e+04   -3.30805e+05    6.84773e+07    2.95888e+02
 Pres. DC (bar) Pressure (bar)   Constr. rmsd
   -2.40335e+02   -2.30303e+02    0.00000e+00

           Step           Time
      305620000   611240.00000

   Energies (kJ/mol)
        G96Bond       G96Angle    Proper Dih.  Improper Dih.          LJ-14
    2.39730e+03    3.72143e+03    2.75133e+03    1.12535e+03   -2.72116e+02
     Coulomb-14        LJ (SR)  Disper. corr.   Coulomb (SR)   Coul. recip.
    2.79625e+04    5.92455e+04   -4.32929e+03   -4.97768e+05    3.10216e+03
      Potential    Kinetic En.   Total Energy  Conserved En.    Temperature
   -4.02064e+05    7.23123e+04   -3.29752e+05    6.84796e+07    2.99985e+02
 Pres. DC (bar) Pressure (bar)   Constr. rmsd
   -2.43960e+02    2.53552e+02    0.00000e+00

           Step           Time
      305625000   611250.00000

   Energies (kJ/mol)
        G96Bond       G96Angle    Proper Dih.  Improper Dih.          LJ-14
    2.33330e+03    3.62452e+03    2.80268e+03    1.08809e+03   -2.68148e+02
     Coulomb-14        LJ (SR)  Disper. corr.   Coulomb (SR)   Coul. recip.
    2.81726e+04    5.68818e+04   -4.33381e+03   -4.96086e+05    3.00226e+03
      Potential    Kinetic En.   Total Energy  Conserved En.    Temperature
   -4.02783e+05    7.21559e+04   -3.30627e+05    6.84807e+07    2.99336e+02
 Pres. DC (bar) Pressure (bar)   Constr. rmsd
   -2.44469e+02   -3.50920e+02    0.00000e+00

           Step           Time
      305630000   611260.00000

   Energies (kJ/mol)
        G96Bond       G96Angle    Proper Dih.  Improper Dih.          LJ-14
    2.34547e+03    3.82412e+03    2.65467e+03    1.06324e+03   -2.72996e+02
     Coulomb-14        LJ (SR)  Disper. corr.   Coulomb (SR)   Coul. recip.
    2.80077e+04    5.83952e+04   -4.28802e+03   -4.97535e+05    3.03143e+03
      Potential    Kinetic En.   Total Energy  Conserved En.    Temperature
   -4.02774e+05    7.20167e+04   -3.30758e+05    6.84824e+07    2.98759e+02
 Pres. DC (bar) Pressure (bar)   Constr. rmsd
   -2.39337e+02   -2.51877e+02    0.00000e+00

           Step           Time
      305635000   611270.00000

   Energies (kJ/mol)
        G96Bond       G96Angle    Proper Dih.  Improper Dih.          LJ-14
    2.34134e+03    3.61757e+03    2.70104e+03    1.07970e+03   -2.90930e+02
     Coulomb-14        LJ (SR)  Disper. corr.   Coulomb (SR)   Coul. recip.
    2.80332e+04    5.80992e+04   -4.35073e+03   -4.98094e+05    3.01489e+03
      Potential    Kinetic En.   Total Energy  Conserved En.    Temperature
   -4.03848e+05    7.19772e+04   -3.31871e+05    6.84836e+07    2.98595e+02
 Pres. DC (bar) Pressure (bar)   Constr. rmsd
   -2.46379e+02   -1.00197e+02    0.00000e+00

           Step           Time
      305640000   611280.00000

   Energies (kJ/mol)
        G96Bond       G96Angle    Proper Dih.  Improper Dih.          LJ-14
    2.28823e+03    3.50508e+03    2.76781e+03    1.13476e+03   -1.80708e+02
     Coulomb-14        LJ (SR)  Disper. corr.   Coulomb (SR)   Coul. recip.
    2.81960e+04    5.88006e+04   -4.31507e+03   -4.97737e+05    3.05313e+03
      Potential    Kinetic En.   Total Energy  Conserved En.    Temperature
   -4.02487e+05    7.22351e+04   -3.30252e+05    6.84842e+07    2.99665e+02
 Pres. DC (bar) Pressure (bar)   Constr. rmsd
   -2.42361e+02    8.43014e+01    0.00000e+00

           Step           Time
      305645000   611290.00000

   Energies (kJ/mol)
        G96Bond       G96Angle    Proper Dih.  Improper Dih.          LJ-14
    2.24172e+03    3.70765e+03    2.86782e+03    1.10530e+03   -2.79327e+02
     Coulomb-14        LJ (SR)  Disper. corr.   Coulomb (SR)   Coul. recip.
    2.81619e+04    5.86523e+04   -4.32754e+03   -4.97814e+05    2.96493e+03
      Potential    Kinetic En.   Total Energy  Conserved En.    Temperature
   -4.02720e+05    7.23085e+04   -3.30411e+05    6.84848e+07    2.99969e+02
 Pres. DC (bar) Pressure (bar)   Constr. rmsd
   -2.43763e+02    7.63425e+01    0.00000e+00

           Step           Time
      305650000   611300.00000

   Energies (kJ/mol)
        G96Bond       G96Angle    Proper Dih.  Improper Dih.          LJ-14
    2.23001e+03    3.78531e+03    2.75651e+03    1.10492e+03   -2.37734e+02
     Coulomb-14        LJ (SR)  Disper. corr.   Coulomb (SR)   Coul. recip.
    2.80917e+04    5.85100e+04   -4.32049e+03   -4.97859e+05    3.02074e+03
      Potential    Kinetic En.   Total Energy  Conserved En.    Temperature
   -4.02918e+05    7.14617e+04   -3.31456e+05    6.84854e+07    2.96457e+02
 Pres. DC (bar) Pressure (bar)   Constr. rmsd
   -2.42970e+02    7.55874e+01    0.00000e+00

           Step           Time
      305655000   611310.00000

   Energies (kJ/mol)
        G96Bond       G96Angle    Proper Dih.  Improper Dih.          LJ-14
    2.33392e+03    3.64149e+03    2.75135e+03    1.04455e+03   -2.22285e+02
     Coulomb-14        LJ (SR)  Disper. corr.   Coulomb (SR)   Coul. recip.
    2.80935e+04    5.86064e+04   -4.31220e+03   -4.99016e+05    3.05350e+03
      Potential    Kinetic En.   Total Energy  Conserved En.    Temperature
   -4.04025e+05    7.20266e+04   -3.31999e+05    6.84869e+07    2.98800e+02
 Pres. DC (bar) Pressure (bar)   Constr. rmsd
   -2.42039e+02   -1.01188e+02    0.00000e+00

           Step           Time
      305660000   611320.00000

   Energies (kJ/mol)
        G96Bond       G96Angle    Proper Dih.  Improper Dih.          LJ-14
    2.30608e+03    3.72054e+03    2.67286e+03    1.09320e+03   -2.04350e+02
     Coulomb-14        LJ (SR)  Disper. corr.   Coulomb (SR)   Coul. recip.
    2.81144e+04    5.78735e+04   -4.28953e+03   -4.96364e+05    3.08528e+03
      Potential    Kinetic En.   Total Energy  Conserved En.    Temperature
   -4.01992e+05    7.29452e+04   -3.29047e+05    6.84872e+07    3.02611e+02
 Pres. DC (bar) Pressure (bar)   Constr. rmsd
   -2.39505e+02   -1.15739e+02    0.00000e+00

           Step           Time
      305665000   611330.00000

   Energies (kJ/mol)
        G96Bond       G96Angle    Proper Dih.  Improper Dih.          LJ-14
    2.20770e+03    3.63765e+03    2.82838e+03    1.10523e+03   -2.95259e+02
     Coulomb-14        LJ (SR)  Disper. corr.   Coulomb (SR)   Coul. recip.
    2.80708e+04    5.99324e+04   -4.34564e+03   -4.99304e+05    2.94295e+03
      Potential    Kinetic En.   Total Energy  Conserved En.    Temperature
   -4.03220e+05    7.26079e+04   -3.30612e+05    6.84880e+07    3.01212e+02
 Pres. DC (bar) Pressure (bar)   Constr. rmsd
   -2.45803e+02    1.42735e+02    0.00000e+00

           Step           Time
      305670000   611340.00000

   Energies (kJ/mol)
        G96Bond       G96Angle    Proper Dih.  Improper Dih.          LJ-14
    2.38597e+03    3.67162e+03    2.80499e+03    1.08085e+03   -2.69894e+02
     Coulomb-14        LJ (SR)  Disper. corr.   Coulomb (SR)   Coul. recip.
    2.82048e+04    6.02468e+04   -4.37034e+03   -5.01047e+05    3.01378e+03
      Potential    Kinetic En.   Total Energy  Conserved En.    Temperature
   -4.04279e+05    7.25435e+04   -3.31735e+05    6.84890e+07    3.00944e+02
 Pres. DC (bar) Pressure (bar)   Constr. rmsd
   -2.48603e+02    3.47577e+02    0.00000e+00

           Step           Time
      305675000   611350.00000

   Energies (kJ/mol)
        G96Bond       G96Angle    Proper Dih.  Improper Dih.          LJ-14
    2.15906e+03    3.68612e+03    2.77102e+03    1.13043e+03   -3.23708e+02
     Coulomb-14        LJ (SR)  Disper. corr.   Coulomb (SR)   Coul. recip.
    2.79987e+04    5.86745e+04   -4.34176e+03   -4.97935e+05    3.00587e+03
      Potential    Kinetic En.   Total Energy  Conserved En.    Temperature
   -4.03175e+05    7.23998e+04   -3.30775e+05    6.84894e+07    3.00348e+02
 Pres. DC (bar) Pressure (bar)   Constr. rmsd
   -2.45365e+02    2.58594e+01    0.00000e+00

           Step           Time
      305680000   611360.00000

   Energies (kJ/mol)
        G96Bond       G96Angle    Proper Dih.  Improper Dih.          LJ-14
    2.23663e+03    3.67326e+03    2.71180e+03    1.06834e+03   -1.83280e+02
     Coulomb-14        LJ (SR)  Disper. corr.   Coulomb (SR)   Coul. recip.
    2.80595e+04    5.70640e+04   -4.32086e+03   -4.96953e+05    2.91767e+03
      Potential    Kinetic En.   Total Energy  Conserved En.    Temperature
   -4.03726e+05    7.28168e+04   -3.30910e+05    6.84897e+07    3.02078e+02
 Pres. DC (bar) Pressure (bar)   Constr. rmsd
   -2.43012e+02   -3.07903e+02    0.00000e+00

           Step           Time
      305685000   611370.00000

   Energies (kJ/mol)
        G96Bond       G96Angle    Proper Dih.  Improper Dih.          LJ-14
    2.46528e+03    3.65568e+03    2.68437e+03    1.01921e+03   -2.78453e+02
     Coulomb-14        LJ (SR)  Disper. corr.   Coulomb (SR)   Coul. recip.
    2.80177e+04    5.85438e+04   -4.33521e+03   -4.98092e+05    3.05138e+03
      Potential    Kinetic En.   Total Energy  Conserved En.    Temperature
   -4.03268e+05    7.33242e+04   -3.29944e+05    6.84902e+07    3.04183e+02
 Pres. DC (bar) Pressure (bar)   Constr. rmsd
   -2.44626e+02   -1.92472e+02    0.00000e+00

           Step           Time
      305690000   611380.00000

   Energies (kJ/mol)
        G96Bond       G96Angle    Proper Dih.  Improper Dih.          LJ-14
    2.26262e+03    3.74547e+03    2.65207e+03    1.13419e+03   -2.66669e+02
     Coulomb-14        LJ (SR)  Disper. corr.   Coulomb (SR)   Coul. recip.
    2.79936e+04    5.85592e+04   -4.34365e+03   -4.98293e+05    3.01286e+03
      Potential    Kinetic En.   Total Energy  Conserved En.    Temperature
   -4.03544e+05    7.31071e+04   -3.30437e+05    6.84912e+07    3.03282e+02
 Pres. DC (bar) Pressure (bar)   Constr. rmsd
   -2.45579e+02    7.17695e+01    0.00000e+00

           Step           Time
      305695000   611390.00000

   Energies (kJ/mol)
        G96Bond       G96Angle    Proper Dih.  Improper Dih.          LJ-14
    2.39548e+03    3.63139e+03    2.70612e+03    1.07379e+03   -3.35281e+02
     Coulomb-14        LJ (SR)  Disper. corr.   Coulomb (SR)   Coul. recip.
    2.80487e+04    5.77517e+04   -4.27213e+03   -4.96849e+05    3.02800e+03
      Potential    Kinetic En.   Total Energy  Conserved En.    Temperature
   -4.02821e+05    7.21823e+04   -3.30638e+05    6.84927e+07    2.99446e+02
 Pres. DC (bar) Pressure (bar)   Constr. rmsd
   -2.37568e+02   -7.01737e+02    0.00000e+00

           Step           Time
      305700000   611400.00000

   Energies (kJ/mol)
        G96Bond       G96Angle    Proper Dih.  Improper Dih.          LJ-14
    2.44917e+03    3.65639e+03    2.73351e+03    1.06401e+03   -3.60551e+02
     Coulomb-14        LJ (SR)  Disper. corr.   Coulomb (SR)   Coul. recip.
    2.79749e+04    5.64992e+04   -4.24992e+03   -4.93521e+05    3.06340e+03
      Potential    Kinetic En.   Total Energy  Conserved En.    Temperature
   -4.00691e+05    7.20682e+04   -3.28622e+05    6.84947e+07    2.98973e+02
 Pres. DC (bar) Pressure (bar)   Constr. rmsd
   -2.35108e+02   -6.49639e+02    0.00000e+00

           Step           Time
      305705000   611410.00000

   Energies (kJ/mol)
        G96Bond       G96Angle    Proper Dih.  Improper Dih.          LJ-14
    2.33140e+03    3.71169e+03    2.76609e+03    1.02700e+03   -3.39713e+02
     Coulomb-14        LJ (SR)  Disper. corr.   Coulomb (SR)   Coul. recip.
    2.81042e+04    5.87199e+04   -4.35163e+03   -4.98532e+05    2.97511e+03
      Potential    Kinetic En.   Total Energy  Conserved En.    Temperature
   -4.03588e+05    7.09417e+04   -3.32646e+05    6.84966e+07    2.94299e+02
 Pres. DC (bar) Pressure (bar)   Constr. rmsd
   -2.46481e+02    1.90261e+01    0.00000e+00

           Step           Time
      305710000   611420.00000

   Energies (kJ/mol)
        G96Bond       G96Angle    Proper Dih.  Improper Dih.          LJ-14
    2.32985e+03    3.74456e+03    2.78945e+03    1.02247e+03   -3.72976e+02
     Coulomb-14        LJ (SR)  Disper. corr.   Coulomb (SR)   Coul. recip.
    2.79381e+04    5.84430e+04   -4.35807e+03   -4.98303e+05    2.99281e+03
      Potential    Kinetic En.   Total Energy  Conserved En.    Temperature
   -4.03774e+05    7.21668e+04   -3.31607e+05    6.84974e+07    2.99381e+02
 Pres. DC (bar) Pressure (bar)   Constr. rmsd
   -2.47210e+02    3.32301e+01    0.00000e+00

           Step           Time
      305715000   611430.00000

   Energies (kJ/mol)
        G96Bond       G96Angle    Proper Dih.  Improper Dih.          LJ-14
    2.32404e+03    3.62975e+03    2.80570e+03    1.09178e+03   -2.63725e+02
     Coulomb-14        LJ (SR)  Disper. corr.   Coulomb (SR)   Coul. recip.
    2.80219e+04    6.01270e+04   -4.37114e+03   -5.00384e+05    2.89064e+03
      Potential    Kinetic En.   Total Energy  Conserved En.    Temperature
   -4.04129e+05    7.24839e+04   -3.31645e+05    6.84986e+07    3.00697e+02
 Pres. DC (bar) Pressure (bar)   Constr. rmsd
   -2.48693e+02    4.79842e+02    0.00000e+00

           Step           Time
      305720000   611440.00000

   Energies (kJ/mol)
        G96Bond       G96Angle    Proper Dih.  Improper Dih.          LJ-14
    2.35400e+03    3.68825e+03    2.70957e+03    1.11021e+03   -2.43484e+02
     Coulomb-14        LJ (SR)  Disper. corr.   Coulomb (SR)   Coul. recip.
    2.80200e+04    5.89838e+04   -4.36354e+03   -4.99026e+05    3.01050e+03
      Potential    Kinetic En.   Total Energy  Conserved En.    Temperature
   -4.03756e+05    7.26525e+04   -3.31104e+05    6.84998e+07    3.01396e+02
 Pres. DC (bar) Pressure (bar)   Constr. rmsd
   -2.47830e+02    1.61547e+02    0.00000e+00

           Step           Time
      305725000   611450.00000

   Energies (kJ/mol)
        G96Bond       G96Angle    Proper Dih.  Improper Dih.          LJ-14
    2.25380e+03    3.72700e+03    2.84052e+03    1.10090e+03   -4.11755e+02
     Coulomb-14        LJ (SR)  Disper. corr.   Coulomb (SR)   Coul. recip.
    2.78755e+04    5.86569e+04   -4.34312e+03   -4.97238e+05    2.99296e+03
      Potential    Kinetic En.   Total Energy  Conserved En.    Temperature
   -4.02545e+05    7.29828e+04   -3.29562e+05    6.85009e+07    3.02767e+02
 Pres. DC (bar) Pressure (bar)   Constr. rmsd
   -2.45518e+02    2.53623e+01    0.00000e+00

           Step           Time
      305730000   611460.00000

   Energies (kJ/mol)
        G96Bond       G96Angle    Proper Dih.  Improper Dih.          LJ-14
    2.28975e+03    3.50655e+03    2.81213e+03    1.15577e+03   -2.85394e+02
     Coulomb-14        LJ (SR)  Disper. corr.   Coulomb (SR)   Coul. recip.
    2.81129e+04    6.10180e+04   -4.36278e+03   -5.00695e+05    2.90584e+03
      Potential    Kinetic En.   Total Energy  Conserved En.    Temperature
   -4.03542e+05    7.30138e+04   -3.30528e+05    6.85025e+07    3.02895e+02
 Pres. DC (bar) Pressure (bar)   Constr. rmsd
   -2.47744e+02    5.76877e+02    0.00000e+00

           Step           Time
      305735000   611470.00000

   Energies (kJ/mol)
        G96Bond       G96Angle    Proper Dih.  Improper Dih.          LJ-14
    2.34812e+03    3.78562e+03    2.70780e+03    1.21190e+03   -3.40766e+02
     Coulomb-14        LJ (SR)  Disper. corr.   Coulomb (SR)   Coul. recip.
    2.79393e+04    5.82872e+04   -4.31701e+03   -4.97097e+05    2.95913e+03
      Potential    Kinetic En.   Total Energy  Conserved En.    Temperature
   -4.02516e+05    7.28544e+04   -3.29661e+05    6.85034e+07    3.02234e+02
 Pres. DC (bar) Pressure (bar)   Constr. rmsd
   -2.42580e+02   -1.58173e+02    0.00000e+00

           Step           Time
      305740000   611480.00000

   Energies (kJ/mol)
        G96Bond       G96Angle    Proper Dih.  Improper Dih.          LJ-14
    2.28622e+03    3.61768e+03    2.67921e+03    1.10576e+03   -2.59743e+02
     Coulomb-14        LJ (SR)  Disper. corr.   Coulomb (SR)   Coul. recip.
    2.80995e+04    5.94070e+04   -4.36106e+03   -4.99470e+05    3.05010e+03
      Potential    Kinetic En.   Total Energy  Conserved En.    Temperature
   -4.03846e+05    7.26237e+04   -3.31222e+05    6.85042e+07    3.01277e+02
 Pres. DC (bar) Pressure (bar)   Constr. rmsd
   -2.47549e+02    2.23931e+02    0.00000e+00

           Step           Time
      305745000   611490.00000

   Energies (kJ/mol)
        G96Bond       G96Angle    Proper Dih.  Improper Dih.          LJ-14
    2.30217e+03    3.65112e+03    2.75731e+03    1.20477e+03   -3.21648e+02
     Coulomb-14        LJ (SR)  Disper. corr.   Coulomb (SR)   Coul. recip.
    2.80722e+04    5.92712e+04   -4.37228e+03   -4.99008e+05    2.88914e+03
      Potential    Kinetic En.   Total Energy  Conserved En.    Temperature
   -4.03554e+05    7.18210e+04   -3.31733e+05    6.85049e+07    2.97947e+02
 Pres. DC (bar) Pressure (bar)   Constr. rmsd
   -2.48823e+02    2.47643e+02    0.00000e+00

           Step           Time
      305750000   611500.00000

   Energies (kJ/mol)
        G96Bond       G96Angle    Proper Dih.  Improper Dih.          LJ-14
    2.21240e+03    3.56086e+03    2.78205e+03    1.08081e+03   -2.71201e+02
     Coulomb-14        LJ (SR)  Disper. corr.   Coulomb (SR)   Coul. recip.
    2.79873e+04    5.92458e+04   -4.37831e+03   -5.00038e+05    2.92507e+03
      Potential    Kinetic En.   Total Energy  Conserved En.    Temperature
   -4.04893e+05    7.21090e+04   -3.32784e+05    6.85055e+07    2.99142e+02
 Pres. DC (bar) Pressure (bar)   Constr. rmsd
   -2.49509e+02    9.27158e+01    0.00000e+00

           Step           Time
      305755000   611510.00000

   Energies (kJ/mol)
        G96Bond       G96Angle    Proper Dih.  Improper Dih.          LJ-14
    2.34780e+03    3.63716e+03    2.72781e+03    1.13419e+03   -2.92852e+02
     Coulomb-14        LJ (SR)  Disper. corr.   Coulomb (SR)   Coul. recip.
    2.80365e+04    5.92753e+04   -4.34107e+03   -4.98997e+05    2.99821e+03
      Potential    Kinetic En.   Total Energy  Conserved En.    Temperature
   -4.03474e+05    7.29333e+04   -3.30541e+05    6.85062e+07    3.02561e+02
 Pres. DC (bar) Pressure (bar)   Constr. rmsd
   -2.45287e+02   -1.65520e+01    0.00000e+00

           Step           Time
      305760000   611520.00000

   Energies (kJ/mol)
        G96Bond       G96Angle    Proper Dih.  Improper Dih.          LJ-14
    2.27023e+03    3.73049e+03    2.82592e+03    1.03003e+03   -3.05088e+02
     Coulomb-14        LJ (SR)  Disper. corr.   Coulomb (SR)   Coul. recip.
    2.80399e+04    6.11970e+04   -4.41268e+03   -5.02276e+05    2.91309e+03
      Potential    Kinetic En.   Total Energy  Conserved En.    Temperature
   -4.04987e+05    7.18008e+04   -3.33186e+05    6.85076e+07    2.97863e+02
 Pres. DC (bar) Pressure (bar)   Constr. rmsd
   -2.53436e+02    7.75878e+02    0.00000e+00

           Step           Time
      305765000   611530.00000

   Energies (kJ/mol)
        G96Bond       G96Angle    Proper Dih.  Improper Dih.          LJ-14
    2.30295e+03    3.80802e+03    2.73860e+03    1.06288e+03   -3.28358e+02
     Coulomb-14        LJ (SR)  Disper. corr.   Coulomb (SR)   Coul. recip.
    2.81865e+04    5.93737e+04   -4.32239e+03   -4.98039e+05    3.02080e+03
      Potential    Kinetic En.   Total Energy  Conserved En.    Temperature
   -4.02196e+05    7.29755e+04   -3.29220e+05    6.85093e+07    3.02736e+02
 Pres. DC (bar) Pressure (bar)   Constr. rmsd
   -2.43184e+02    8.89971e+01    0.00000e+00

           Step           Time
      305770000   611540.00000

   Energies (kJ/mol)
        G96Bond       G96Angle    Proper Dih.  Improper Dih.          LJ-14
    2.23008e+03    3.71757e+03    2.68626e+03    1.07822e+03   -1.87592e+02
     Coulomb-14        LJ (SR)  Disper. corr.   Coulomb (SR)   Coul. recip.
    2.80181e+04    5.94489e+04   -4.34716e+03   -4.98626e+05    3.14534e+03
      Potential    Kinetic En.   Total Energy  Conserved En.    Temperature
   -4.02837e+05    7.16186e+04   -3.31218e+05    6.85104e+07    2.97107e+02
 Pres. DC (bar) Pressure (bar)   Constr. rmsd
   -2.45975e+02    4.02288e+02    0.00000e+00

           Step           Time
      305775000   611550.00000

   Energies (kJ/mol)
        G96Bond       G96Angle    Proper Dih.  Improper Dih.          LJ-14
    2.43794e+03    3.70719e+03    2.75718e+03    1.13184e+03   -2.90339e+02
     Coulomb-14        LJ (SR)  Disper. corr.   Coulomb (SR)   Coul. recip.
    2.79173e+04    6.06244e+04   -4.39563e+03   -5.00978e+05    2.90239e+03
      Potential    Kinetic En.   Total Energy  Conserved En.    Temperature
   -4.04186e+05    7.34368e+04   -3.30749e+05    6.85125e+07    3.04650e+02
 Pres. DC (bar) Pressure (bar)   Constr. rmsd
   -2.51484e+02    6.05134e+02    0.00000e+00

           Step           Time
      305780000   611560.00000

   Energies (kJ/mol)
        G96Bond       G96Angle    Proper Dih.  Improper Dih.          LJ-14
    2.23562e+03    3.54547e+03    2.77323e+03    1.10894e+03   -3.32232e+02
     Coulomb-14        LJ (SR)  Disper. corr.   Coulomb (SR)   Coul. recip.
    2.81229e+04    5.89033e+04   -4.29164e+03   -4.97684e+05    3.05087e+03
      Potential    Kinetic En.   Total Energy  Conserved En.    Temperature
   -4.02567e+05    7.29357e+04   -3.29631e+05    6.85139e+07    3.02571e+02
 Pres. DC (bar) Pressure (bar)   Constr. rmsd
   -2.39740e+02   -2.16756e+02    0.00000e+00

           Step           Time
      305785000   611570.00000

   Energies (kJ/mol)
        G96Bond       G96Angle    Proper Dih.  Improper Dih.          LJ-14
    2.33332e+03    3.57476e+03    2.89189e+03    1.07918e+03   -2.32814e+02
     Coulomb-14        LJ (SR)  Disper. corr.   Coulomb (SR)   Coul. recip.
    2.80717e+04    5.88816e+04   -4.35556e+03   -4.98248e+05    3.07333e+03
      Potential    Kinetic En.   Total Energy  Conserved En.    Temperature
   -4.02930e+05    7.23045e+04   -3.30626e+05    6.85148e+07    2.99953e+02
 Pres. DC (bar) Pressure (bar)   Constr. rmsd
   -2.46925e+02    1.69332e+02    0.00000e+00

           Step           Time
      305790000   611580.00000

   Energies (kJ/mol)
        G96Bond       G96Angle    Proper Dih.  Improper Dih.          LJ-14
    2.43692e+03    3.65210e+03    2.75270e+03    1.07753e+03   -3.14565e+02
     Coulomb-14        LJ (SR)  Disper. corr.   Coulomb (SR)   Coul. recip.
    2.81819e+04    5.74732e+04   -4.32193e+03   -4.96788e+05    3.03948e+03
      Potential    Kinetic En.   Total Energy  Conserved En.    Temperature
   -4.02810e+05    7.25463e+04   -3.30264e+05    6.85152e+07    3.00956e+02
 Pres. DC (bar) Pressure (bar)   Constr. rmsd
   -2.43132e+02   -2.49339e+02    0.00000e+00

           Step           Time
      305795000   611590.00000

   Energies (kJ/mol)
        G96Bond       G96Angle    Proper Dih.  Improper Dih.          LJ-14
    2.36728e+03    3.67392e+03    2.78984e+03    1.03215e+03   -2.78132e+02
     Coulomb-14        LJ (SR)  Disper. corr.   Coulomb (SR)   Coul. recip.
    2.81762e+04    5.82901e+04   -4.37554e+03   -4.98980e+05    2.96215e+03
      Potential    Kinetic En.   Total Energy  Conserved En.    Temperature
   -4.04342e+05    7.22028e+04   -3.32139e+05    6.85166e+07    2.99531e+02
 Pres. DC (bar) Pressure (bar)   Constr. rmsd
   -2.49193e+02    1.60098e+02    0.00000e+00

           Step           Time
      305800000   611600.00000

   Energies (kJ/mol)
        G96Bond       G96Angle    Proper Dih.  Improper Dih.          LJ-14
    2.20463e+03    3.89339e+03    2.74731e+03    1.07609e+03   -3.81176e+02
     Coulomb-14        LJ (SR)  Disper. corr.   Coulomb (SR)   Coul. recip.
    2.78119e+04    5.77965e+04   -4.30191e+03   -4.97179e+05    3.02301e+03
      Potential    Kinetic En.   Total Energy  Conserved En.    Temperature
   -4.03309e+05    7.18762e+04   -3.31433e+05    6.85186e+07    2.98176e+02
 Pres. DC (bar) Pressure (bar)   Constr. rmsd
   -2.40888e+02   -2.88335e+02    0.00000e+00

           Step           Time
      305805000   611610.00000

   Energies (kJ/mol)
        G96Bond       G96Angle    Proper Dih.  Improper Dih.          LJ-14
    2.34859e+03    3.67379e+03    2.83038e+03    1.08439e+03   -3.39008e+02
     Coulomb-14        LJ (SR)  Disper. corr.   Coulomb (SR)   Coul. recip.
    2.78612e+04    5.93995e+04   -4.34595e+03   -4.99521e+05    3.01077e+03
      Potential    Kinetic En.   Total Energy  Conserved En.    Temperature
   -4.03998e+05    7.25426e+04   -3.31455e+05    6.85193e+07    3.00940e+02
 Pres. DC (bar) Pressure (bar)   Constr. rmsd
   -2.45838e+02    2.11365e+01    0.00000e+00

           Step           Time
      305810000   611620.00000

   Energies (kJ/mol)
        G96Bond       G96Angle    Proper Dih.  Improper Dih.          LJ-14
    2.27945e+03    3.72764e+03    2.73482e+03    1.10634e+03   -3.58513e+02
     Coulomb-14        LJ (SR)  Disper. corr.   Coulomb (SR)   Coul. recip.
    2.82299e+04    5.88023e+04   -4.31267e+03   -4.98353e+05    3.04030e+03
      Potential    Kinetic En.   Total Energy  Conserved En.    Temperature
   -4.03104e+05    7.21552e+04   -3.30949e+05    6.85207e+07    2.99333e+02
 Pres. DC (bar) Pressure (bar)   Constr. rmsd
   -2.42092e+02   -1.39597e+02    0.00000e+00

           Step           Time
      305815000   611630.00000

   Energies (kJ/mol)
        G96Bond       G96Angle    Proper Dih.  Improper Dih.          LJ-14
    2.18211e+03    3.97098e+03    2.80908e+03    1.16009e+03   -2.37747e+02
     Coulomb-14        LJ (SR)  Disper. corr.   Coulomb (SR)   Coul. recip.
    2.78654e+04    5.94054e+04   -4.31821e+03   -4.98086e+05    3.00303e+03
      Potential    Kinetic En.   Total Energy  Conserved En.    Temperature
   -4.02245e+05    7.29904e+04   -3.29255e+05    6.85213e+07    3.02798e+02
 Pres. DC (bar) Pressure (bar)   Constr. rmsd
   -2.42714e+02    2.19044e+02    0.00000e+00

           Step           Time
      305820000   611640.00000

   Energies (kJ/mol)
        G96Bond       G96Angle    Proper Dih.  Improper Dih.          LJ-14
    2.30257e+03    3.63215e+03    2.78772e+03    1.08057e+03   -3.76840e+02
     Coulomb-14        LJ (SR)  Disper. corr.   Coulomb (SR)   Coul. recip.
    2.80866e+04    5.86310e+04   -4.31729e+03   -4.98531e+05    3.06815e+03
      Potential    Kinetic En.   Total Energy  Conserved En.    Temperature
   -4.03636e+05    7.24485e+04   -3.31188e+05    6.85216e+07    3.00550e+02
 Pres. DC (bar) Pressure (bar)   Constr. rmsd
   -2.42611e+02   -3.11225e+02    0.00000e+00

           Step           Time
      305825000   611650.00000

   Energies (kJ/mol)
        G96Bond       G96Angle    Proper Dih.  Improper Dih.          LJ-14
    2.38829e+03    3.62025e+03    2.88832e+03    1.06024e+03   -3.05396e+02
     Coulomb-14        LJ (SR)  Disper. corr.   Coulomb (SR)   Coul. recip.
    2.80468e+04    5.82497e+04   -4.31736e+03   -4.97296e+05    2.98981e+03
      Potential    Kinetic En.   Total Energy  Conserved En.    Temperature
   -4.02676e+05    7.19663e+04   -3.30709e+05    6.85229e+07    2.98550e+02
 Pres. DC (bar) Pressure (bar)   Constr. rmsd
   -2.42618e+02   -2.25555e+02    0.00000e+00

           Step           Time
      305830000   611660.00000

   Energies (kJ/mol)
        G96Bond       G96Angle    Proper Dih.  Improper Dih.          LJ-14
    2.40876e+03    3.85699e+03    2.73403e+03    1.02095e+03   -3.13712e+02
     Coulomb-14        LJ (SR)  Disper. corr.   Coulomb (SR)   Coul. recip.
    2.82143e+04    5.86274e+04   -4.26766e+03   -4.97059e+05    3.04078e+03
      Potential    Kinetic En.   Total Energy  Conserved En.    Temperature
   -4.01737e+05    7.25871e+04   -3.29150e+05    6.85236e+07    3.01125e+02
 Pres. DC (bar) Pressure (bar)   Constr. rmsd
   -2.37072e+02   -3.04277e+02    0.00000e+00

           Step           Time
      305835000   611670.00000

   Energies (kJ/mol)
        G96Bond       G96Angle    Proper Dih.  Improper Dih.          LJ-14
    2.31266e+03    3.59999e+03    2.81098e+03    1.12372e+03   -2.95004e+02
     Coulomb-14        LJ (SR)  Disper. corr.   Coulomb (SR)   Coul. recip.
    2.81037e+04    5.80271e+04   -4.34719e+03   -4.97985e+05    2.94616e+03
      Potential    Kinetic En.   Total Energy  Conserved En.    Temperature
   -4.03703e+05    7.24944e+04   -3.31209e+05    6.85239e+07    3.00740e+02
 Pres. DC (bar) Pressure (bar)   Constr. rmsd
   -2.45979e+02   -6.48397e+01    0.00000e+00

           Step           Time
      305840000   611680.00000

   Energies (kJ/mol)
        G96Bond       G96Angle    Proper Dih.  Improper Dih.          LJ-14
    2.27613e+03    3.69050e+03    2.82001e+03    1.18369e+03   -3.36874e+02
     Coulomb-14        LJ (SR)  Disper. corr.   Coulomb (SR)   Coul. recip.
    2.80204e+04    5.91154e+04   -4.36471e+03   -4.98728e+05    2.99114e+03
      Potential    Kinetic En.   Total Energy  Conserved En.    Temperature
   -4.03333e+05    7.23423e+04   -3.30990e+05    6.85251e+07    3.00110e+02
 Pres. DC (bar) Pressure (bar)   Constr. rmsd
   -2.47962e+02    2.46340e+02    0.00000e+00

           Step           Time
      305845000   611690.00000

   Energies (kJ/mol)
        G96Bond       G96Angle    Proper Dih.  Improper Dih.          LJ-14
    2.29656e+03    3.74150e+03    2.78136e+03    1.03611e+03   -2.99975e+02
     Coulomb-14        LJ (SR)  Disper. corr.   Coulomb (SR)   Coul. recip.
    2.80135e+04    5.76004e+04   -4.29609e+03   -4.95936e+05    2.98787e+03
      Potential    Kinetic En.   Total Energy  Conserved En.    Temperature
   -4.02074e+05    7.18228e+04   -3.30252e+05    6.85261e+07    2.97955e+02
 Pres. DC (bar) Pressure (bar)   Constr. rmsd
   -2.40237e+02   -1.49390e+02    0.00000e+00

           Step           Time
      305850000   611700.00000

   Energies (kJ/mol)
        G96Bond       G96Angle    Proper Dih.  Improper Dih.          LJ-14
    2.31943e+03    3.83621e+03    2.74285e+03    1.10409e+03   -3.51782e+02
     Coulomb-14        LJ (SR)  Disper. corr.   Coulomb (SR)   Coul. recip.
    2.80494e+04    5.83198e+04   -4.29544e+03   -4.96605e+05    3.12636e+03
      Potential    Kinetic En.   Total Energy  Conserved En.    Temperature
   -4.01754e+05    7.20662e+04   -3.29688e+05    6.85273e+07    2.98964e+02
 Pres. DC (bar) Pressure (bar)   Constr. rmsd
   -2.40164e+02   -1.11659e+02    0.00000e+00

           Step           Time
      305855000   611710.00000

   Energies (kJ/mol)
        G96Bond       G96Angle    Proper Dih.  Improper Dih.          LJ-14
    2.25737e+03    3.94247e+03    2.68862e+03    1.05224e+03   -3.15877e+02
     Coulomb-14        LJ (SR)  Disper. corr.   Coulomb (SR)   Coul. recip.
    2.78750e+04    5.93383e+04   -4.32285e+03   -4.98831e+05    3.02495e+03
      Potential    Kinetic En.   Total Energy  Conserved En.    Temperature
   -4.03290e+05    7.29575e+04   -3.30333e+05    6.85282e+07    3.02662e+02
 Pres. DC (bar) Pressure (bar)   Constr. rmsd
   -2.43235e+02    3.20576e+01    0.00000e+00

           Step           Time
      305860000   611720.00000

   Energies (kJ/mol)
        G96Bond       G96Angle    Proper Dih.  Improper Dih.          LJ-14
    2.28290e+03    3.83240e+03    2.80289e+03    1.15388e+03   -3.53558e+02
     Coulomb-14        LJ (SR)  Disper. corr.   Coulomb (SR)   Coul. recip.
    2.79998e+04    5.91313e+04   -4.33039e+03   -4.97901e+05    3.00559e+03
      Potential    Kinetic En.   Total Energy  Conserved En.    Temperature
   -4.02376e+05    7.29573e+04   -3.29419e+05    6.85285e+07    3.02661e+02
 Pres. DC (bar) Pressure (bar)   Constr. rmsd
   -2.44084e+02    1.05211e+02    0.00000e+00

           Step           Time
      305865000   611730.00000

   Energies (kJ/mol)
        G96Bond       G96Angle    Proper Dih.  Improper Dih.          LJ-14
    2.20809e+03    3.63068e+03    2.69636e+03    1.10223e+03   -2.77789e+02
     Coulomb-14        LJ (SR)  Disper. corr.   Coulomb (SR)   Coul. recip.
    2.79129e+04    6.00162e+04   -4.41325e+03   -5.00963e+05    2.94927e+03
      Potential    Kinetic En.   Total Energy  Conserved En.    Temperature
   -4.05138e+05    7.17594e+04   -3.33379e+05    6.85301e+07    2.97691e+02
 Pres. DC (bar) Pressure (bar)   Constr. rmsd
   -2.53502e+02    3.96292e+02    0.00000e+00

           Step           Time
      305870000   611740.00000

   Energies (kJ/mol)
        G96Bond       G96Angle    Proper Dih.  Improper Dih.          LJ-14
    2.36219e+03    3.52321e+03    2.76695e+03    1.04476e+03   -3.77982e+02
     Coulomb-14        LJ (SR)  Disper. corr.   Coulomb (SR)   Coul. recip.
    2.79987e+04    5.92243e+04   -4.34915e+03   -4.99874e+05    2.96129e+03
      Potential    Kinetic En.   Total Energy  Conserved En.    Temperature
   -4.04719e+05    7.21734e+04   -3.32546e+05    6.85314e+07    2.99409e+02
 Pres. DC (bar) Pressure (bar)   Constr. rmsd
   -2.46201e+02   -1.66033e+02    0.00000e+00

           Step           Time
      305875000   611750.00000

   Energies (kJ/mol)
        G96Bond       G96Angle    Proper Dih.  Improper Dih.          LJ-14
    2.33201e+03    3.55421e+03    2.79652e+03    1.10907e+03   -3.20651e+02
     Coulomb-14        LJ (SR)  Disper. corr.   Coulomb (SR)   Coul. recip.
    2.81539e+04    6.13472e+04   -4.43387e+03   -5.01966e+05    2.92258e+03
      Potential    Kinetic En.   Total Energy  Conserved En.    Temperature
   -4.04505e+05    7.32759e+04   -3.31229e+05    6.85341e+07    3.03983e+02
 Pres. DC (bar) Pressure (bar)   Constr. rmsd
   -2.55873e+02    8.06759e+02    0.00000e+00

           Step           Time
      305880000   611760.00000

   Energies (kJ/mol)
        G96Bond       G96Angle    Proper Dih.  Improper Dih.          LJ-14
    2.25588e+03    3.69465e+03    2.72839e+03    1.01132e+03   -2.12942e+02
     Coulomb-14        LJ (SR)  Disper. corr.   Coulomb (SR)   Coul. recip.
    2.81462e+04    5.88525e+04   -4.35414e+03   -4.99332e+05    2.96827e+03
      Potential    Kinetic En.   Total Energy  Conserved En.    Temperature
   -4.04242e+05    7.19698e+04   -3.32272e+05    6.85353e+07    2.98564e+02
 Pres. DC (bar) Pressure (bar)   Constr. rmsd
   -2.46764e+02    1.41650e+02    0.00000e+00

           Step           Time
      305885000   611770.00000

   Energies (kJ/mol)
        G96Bond       G96Angle    Proper Dih.  Improper Dih.          LJ-14
    2.36394e+03    3.62759e+03    2.77110e+03    1.07452e+03   -2.78252e+02
     Coulomb-14        LJ (SR)  Disper. corr.   Coulomb (SR)   Coul. recip.
    2.81927e+04    5.82251e+04   -4.34498e+03   -4.97687e+05    3.05943e+03
      Potential    Kinetic En.   Total Energy  Conserved En.    Temperature
   -4.02996e+05    7.33468e+04   -3.29649e+05    6.85356e+07    3.04277e+02
 Pres. DC (bar) Pressure (bar)   Constr. rmsd
   -2.45729e+02   -1.26115e+02    0.00000e+00

           Step           Time
      305890000   611780.00000

   Energies (kJ/mol)
        G96Bond       G96Angle    Proper Dih.  Improper Dih.          LJ-14
    2.47588e+03    3.68853e+03    2.73223e+03    1.04713e+03   -2.76153e+02
     Coulomb-14        LJ (SR)  Disper. corr.   Coulomb (SR)   Coul. recip.
    2.80291e+04    5.91777e+04   -4.31471e+03   -4.98264e+05    3.02915e+03
      Potential    Kinetic En.   Total Energy  Conserved En.    Temperature
   -4.02675e+05    7.29607e+04   -3.29715e+05    6.85372e+07    3.02675e+02
 Pres. DC (bar) Pressure (bar)   Constr. rmsd
   -2.42321e+02   -7.57829e+00    0.00000e+00

           Step           Time
      305895000   611790.00000

   Energies (kJ/mol)
        G96Bond       G96Angle    Proper Dih.  Improper Dih.          LJ-14
    2.36621e+03    3.64269e+03    2.81490e+03    1.12828e+03   -3.61319e+02
     Coulomb-14        LJ (SR)  Disper. corr.   Coulomb (SR)   Coul. recip.
    2.80201e+04    5.89554e+04   -4.33564e+03   -4.99152e+05    2.91884e+03
      Potential    Kinetic En.   Total Energy  Conserved En.    Temperature
   -4.04003e+05    7.19323e+04   -3.32070e+05    6.85381e+07    2.98409e+02
 Pres. DC (bar) Pressure (bar)   Constr. rmsd
   -2.44674e+02   -4.12847e+01    0.00000e+00

           Step           Time
      305900000   611800.00000

   Energies (kJ/mol)
        G96Bond       G96Angle    Proper Dih.  Improper Dih.          LJ-14
    2.35201e+03    3.76020e+03    2.79987e+03    1.15055e+03   -3.35845e+02
     Coulomb-14        LJ (SR)  Disper. corr.   Coulomb (SR)   Coul. recip.
    2.80277e+04    5.85258e+04   -4.30436e+03   -4.97443e+05    3.01046e+03
      Potential    Kinetic En.   Total Energy  Conserved En.    Temperature
   -4.02456e+05    7.23684e+04   -3.30088e+05    6.85384e+07    3.00218e+02
 Pres. DC (bar) Pressure (bar)   Constr. rmsd
   -2.41162e+02   -1.64074e+02    0.00000e+00

           Step           Time
      305905000   611810.00000

   Energies (kJ/mol)
        G96Bond       G96Angle    Proper Dih.  Improper Dih.          LJ-14
    2.29957e+03    3.61928e+03    2.69351e+03    1.06972e+03   -2.69032e+02
     Coulomb-14        LJ (SR)  Disper. corr.   Coulomb (SR)   Coul. recip.
    2.82382e+04    5.92235e+04   -4.32422e+03   -4.98733e+05    3.05318e+03
      Potential    Kinetic En.   Total Energy  Conserved En.    Temperature
   -4.03129e+05    7.16531e+04   -3.31476e+05    6.85397e+07    2.97250e+02
 Pres. DC (bar) Pressure (bar)   Constr. rmsd
   -2.43389e+02    8.29025e+00    0.00000e+00

           Step           Time
      305910000   611820.00000

   Energies (kJ/mol)
        G96Bond       G96Angle    Proper Dih.  Improper Dih.          LJ-14
    2.24044e+03    3.65505e+03    2.75454e+03    1.19993e+03   -3.00530e+02
     Coulomb-14        LJ (SR)  Disper. corr.   Coulomb (SR)   Coul. recip.
    2.81513e+04    5.89479e+04   -4.29427e+03   -4.97930e+05    3.01036e+03
      Potential    Kinetic En.   Total Energy  Conserved En.    Temperature
   -4.02566e+05    7.19002e+04   -3.30666e+05    6.85408e+07    2.98275e+02
 Pres. DC (bar) Pressure (bar)   Constr. rmsd
   -2.40034e+02    1.84150e+01    0.00000e+00

           Step           Time
      305915000   611830.00000

   Energies (kJ/mol)
        G96Bond       G96Angle    Proper Dih.  Improper Dih.          LJ-14
    2.30419e+03    3.70797e+03    2.72701e+03    1.05226e+03   -2.64251e+02
     Coulomb-14        LJ (SR)  Disper. corr.   Coulomb (SR)   Coul. recip.
    2.82877e+04    6.02841e+04   -4.31976e+03   -4.99917e+05    2.99777e+03
      Potential    Kinetic En.   Total Energy  Conserved En.    Temperature
   -4.03140e+05    7.25488e+04   -3.30591e+05    6.85426e+07    3.00966e+02
 Pres. DC (bar) Pressure (bar)   Constr. rmsd
   -2.42888e+02    2.13046e+02    0.00000e+00

           Step           Time
      305920000   611840.00000

   Energies (kJ/mol)
        G96Bond       G96Angle    Proper Dih.  Improper Dih.          LJ-14
    2.30271e+03    3.60796e+03    2.75408e+03    1.07743e+03   -2.92698e+02
     Coulomb-14        LJ (SR)  Disper. corr.   Coulomb (SR)   Coul. recip.
    2.82329e+04    5.92358e+04   -4.31482e+03   -4.98752e+05    2.97808e+03
      Potential    Kinetic En.   Total Energy  Conserved En.    Temperature
   -4.03171e+05    7.16943e+04   -3.31476e+05    6.85431e+07    2.97422e+02
 Pres. DC (bar) Pressure (bar)   Constr. rmsd
   -2.42334e+02   -2.07089e+02    0.00000e+00

           Step           Time
      305925000   611850.00000

   Energies (kJ/mol)
        G96Bond       G96Angle    Proper Dih.  Improper Dih.          LJ-14
    2.27128e+03    3.65768e+03    2.66717e+03    1.15783e+03   -2.52909e+02
     Coulomb-14        LJ (SR)  Disper. corr.   Coulomb (SR)   Coul. recip.
    2.80849e+04    5.95896e+04   -4.37727e+03   -4.99793e+05    2.91327e+03
      Potential    Kinetic En.   Total Energy  Conserved En.    Temperature
   -4.04081e+05    7.24331e+04   -3.31648e+05    6.85439e+07    3.00486e+02
 Pres. DC (bar) Pressure (bar)   Constr. rmsd
   -2.49391e+02    3.55837e+02    0.00000e+00

           Step           Time
      305930000   611860.00000

   Energies (kJ/mol)
        G96Bond       G96Angle    Proper Dih.  Improper Dih.          LJ-14
    2.39010e+03    3.74797e+03    2.74556e+03    1.11386e+03   -3.47358e+02
     Coulomb-14        LJ (SR)  Disper. corr.   Coulomb (SR)   Coul. recip.
    2.80668e+04    5.73544e+04   -4.30475e+03   -4.96211e+05    3.09050e+03
      Potential    Kinetic En.   Total Energy  Conserved En.    Temperature
   -4.02354e+05    7.16051e+04   -3.30749e+05    6.85475e+07    2.97051e+02
 Pres. DC (bar) Pressure (bar)   Constr. rmsd
   -2.41205e+02   -4.20426e+02    0.00000e+00

           Step           Time
      305935000   611870.00000

   Energies (kJ/mol)
        G96Bond       G96Angle    Proper Dih.  Improper Dih.          LJ-14
    2.28425e+03    3.59309e+03    2.63425e+03    1.07087e+03   -2.44447e+02
     Coulomb-14        LJ (SR)  Disper. corr.   Coulomb (SR)   Coul. recip.
    2.81235e+04    5.89942e+04   -4.30437e+03   -4.98700e+05    3.08542e+03
      Potential    Kinetic En.   Total Energy  Conserved En.    Temperature
   -4.03463e+05    7.20576e+04   -3.31406e+05    6.85481e+07    2.98929e+02
 Pres. DC (bar) Pressure (bar)   Constr. rmsd
   -2.41163e+02    2.75732e+01    0.00000e+00

           Step           Time
      305940000   611880.00000

   Energies (kJ/mol)
        G96Bond       G96Angle    Proper Dih.  Improper Dih.          LJ-14
    2.44368e+03    3.70614e+03    2.77380e+03    1.07276e+03   -3.37888e+02
     Coulomb-14        LJ (SR)  Disper. corr.   Coulomb (SR)   Coul. recip.
    2.82360e+04    6.00306e+04   -4.37407e+03   -5.01163e+05    3.00106e+03
      Potential    Kinetic En.   Total Energy  Conserved En.    Temperature
   -4.04611e+05    7.21046e+04   -3.32507e+05    6.85492e+07    2.99124e+02
 Pres. DC (bar) Pressure (bar)   Constr. rmsd
   -2.49027e+02   -4.96601e+00    0.00000e+00

           Step           Time
      305945000   611890.00000

   Energies (kJ/mol)
        G96Bond       G96Angle    Proper Dih.  Improper Dih.          LJ-14
    2.37486e+03    3.75630e+03    2.71053e+03    1.08669e+03   -2.44219e+02
     Coulomb-14        LJ (SR)  Disper. corr.   Coulomb (SR)   Coul. recip.
    2.79328e+04    5.87595e+04   -4.33461e+03   -4.98259e+05    2.97038e+03
      Potential    Kinetic En.   Total Energy  Conserved En.    Temperature
   -4.03247e+05    7.28212e+04   -3.30426e+05    6.85500e+07    3.02096e+02
 Pres. DC (bar) Pressure (bar)   Constr. rmsd
   -2.44559e+02    2.57805e+01    0.00000e+00

           Step           Time
      305950000   611900.00000

   Energies (kJ/mol)
        G96Bond       G96Angle    Proper Dih.  Improper Dih.          LJ-14
    2.23887e+03    3.65030e+03    2.79803e+03    1.03446e+03   -3.32367e+02
     Coulomb-14        LJ (SR)  Disper. corr.   Coulomb (SR)   Coul. recip.
    2.76947e+04    5.95074e+04   -4.34807e+03   -4.99195e+05    2.95800e+03
      Potential    Kinetic En.   Total Energy  Conserved En.    Temperature
   -4.03993e+05    7.19848e+04   -3.32009e+05    6.85502e+07    2.98627e+02
 Pres. DC (bar) Pressure (bar)   Constr. rmsd
   -2.46078e+02    1.11699e+02    0.00000e+00

           Step           Time
      305955000   611910.00000

   Energies (kJ/mol)
        G96Bond       G96Angle    Proper Dih.  Improper Dih.          LJ-14
    2.34323e+03    3.86101e+03    2.76501e+03    1.11158e+03   -2.50701e+02
     Coulomb-14        LJ (SR)  Disper. corr.   Coulomb (SR)   Coul. recip.
    2.79638e+04    6.17841e+04   -4.37214e+03   -5.02334e+05    3.07087e+03
      Potential    Kinetic En.   Total Energy  Conserved En.    Temperature
   -4.04057e+05    7.22191e+04   -3.31838e+05    6.85507e+07    2.99599e+02
 Pres. DC (bar) Pressure (bar)   Constr. rmsd
   -2.48807e+02    6.90156e+02    0.00000e+00

           Step           Time
      305960000   611920.00000

   Energies (kJ/mol)
        G96Bond       G96Angle    Proper Dih.  Improper Dih.          LJ-14
    2.34445e+03    3.70856e+03    2.71003e+03    1.07729e+03   -3.14373e+02
     Coulomb-14        LJ (SR)  Disper. corr.   Coulomb (SR)   Coul. recip.
    2.79257e+04    5.88622e+04   -4.39203e+03   -4.98614e+05    2.97891e+03
      Potential    Kinetic En.   Total Energy  Conserved En.    Temperature
   -4.03713e+05    7.20286e+04   -3.31685e+05    6.85518e+07    2.98808e+02
 Pres. DC (bar) Pressure (bar)   Constr. rmsd
   -2.51073e+02    1.20650e+02    0.00000e+00

           Step           Time
      305965000   611930.00000

   Energies (kJ/mol)
        G96Bond       G96Angle    Proper Dih.  Improper Dih.          LJ-14
    2.50851e+03    3.73650e+03    2.71324e+03    1.07866e+03   -2.95293e+02
     Coulomb-14        LJ (SR)  Disper. corr.   Coulomb (SR)   Coul. recip.
    2.81719e+04    5.81094e+04   -4.25946e+03   -4.96537e+05    3.04333e+03
      Potential    Kinetic En.   Total Energy  Conserved En.    Temperature
   -4.01731e+05    7.14399e+04   -3.30291e+05    6.85528e+07    2.96366e+02
 Pres. DC (bar) Pressure (bar)   Constr. rmsd
   -2.36163e+02   -4.19272e+02    0.00000e+00

           Step           Time
      305970000   611940.00000

   Energies (kJ/mol)
        G96Bond       G96Angle    Proper Dih.  Improper Dih.          LJ-14
    2.32401e+03    3.69189e+03    2.64530e+03    1.09175e+03   -2.78899e+02
     Coulomb-14        LJ (SR)  Disper. corr.   Coulomb (SR)   Coul. recip.
    2.81365e+04    5.87426e+04   -4.31132e+03   -4.98339e+05    3.11652e+03
      Potential    Kinetic En.   Total Energy  Conserved En.    Temperature
   -4.03180e+05    7.17027e+04   -3.31478e+05    6.85532e+07    2.97456e+02
 Pres. DC (bar) Pressure (bar)   Constr. rmsd
   -2.41942e+02   -1.77133e+02    0.00000e+00

           Step           Time
      305975000   611950.00000

   Energies (kJ/mol)
        G96Bond       G96Angle    Proper Dih.  Improper Dih.          LJ-14
    2.41984e+03    3.77256e+03    2.75480e+03    1.17817e+03   -3.20861e+02
     Coulomb-14        LJ (SR)  Disper. corr.   Coulomb (SR)   Coul. recip.
    2.82864e+04    5.99975e+04   -4.34483e+03   -4.99485e+05    2.95293e+03
      Potential    Kinetic En.   Total Energy  Conserved En.    Temperature
   -4.02788e+05    7.29856e+04   -3.29803e+05    6.85536e+07    3.02779e+02
 Pres. DC (bar) Pressure (bar)   Constr. rmsd
   -2.45712e+02    1.65966e+02    0.00000e+00

           Step           Time
      305980000   611960.00000

   Energies (kJ/mol)
        G96Bond       G96Angle    Proper Dih.  Improper Dih.          LJ-14
    2.31088e+03    3.66949e+03    2.72592e+03    1.09431e+03   -3.12686e+02
     Coulomb-14        LJ (SR)  Disper. corr.   Coulomb (SR)   Coul. recip.
    2.83104e+04    5.88091e+04   -4.33629e+03   -4.98757e+05    2.97499e+03
      Potential    Kinetic En.   Total Energy  Conserved En.    Temperature
   -4.03511e+05    7.21204e+04   -3.31390e+05    6.85547e+07    2.99189e+02
 Pres. DC (bar) Pressure (bar)   Constr. rmsd
   -2.44749e+02   -2.51917e+02    0.00000e+00

           Step           Time
      305985000   611970.00000

   Energies (kJ/mol)
        G96Bond       G96Angle    Proper Dih.  Improper Dih.          LJ-14
    2.25717e+03    3.70676e+03    2.64276e+03    1.09224e+03   -2.95413e+02
     Coulomb-14        LJ (SR)  Disper. corr.   Coulomb (SR)   Coul. recip.
    2.81379e+04    5.88182e+04   -4.30501e+03   -4.99120e+05    3.06109e+03
      Potential    Kinetic En.   Total Energy  Conserved En.    Temperature
   -4.04004e+05    7.17977e+04   -3.32207e+05    6.85553e+07    2.97850e+02
 Pres. DC (bar) Pressure (bar)   Constr. rmsd
   -2.41234e+02   -3.24565e+02    0.00000e+00

           Step           Time
      305990000   611980.00000

   Energies (kJ/mol)
        G96Bond       G96Angle    Proper Dih.  Improper Dih.          LJ-14
    2.48682e+03    3.62020e+03    2.78152e+03    1.06771e+03   -2.82824e+02
     Coulomb-14        LJ (SR)  Disper. corr.   Coulomb (SR)   Coul. recip.
    2.82329e+04    5.94324e+04   -4.35727e+03   -5.00491e+05    2.98588e+03
      Potential    Kinetic En.   Total Energy  Conserved En.    Temperature
   -4.04524e+05    7.30678e+04   -3.31456e+05    6.85562e+07    3.03119e+02
 Pres. DC (bar) Pressure (bar)   Constr. rmsd
   -2.47119e+02    1.21041e+02    0.00000e+00

           Step           Time
      305995000   611990.00000

   Energies (kJ/mol)
        G96Bond       G96Angle    Proper Dih.  Improper Dih.          LJ-14
    2.37753e+03    3.66762e+03    2.72021e+03    1.05112e+03   -2.98980e+02
     Coulomb-14        LJ (SR)  Disper. corr.   Coulomb (SR)   Coul. recip.
    2.82717e+04    5.89866e+04   -4.35870e+03   -4.99678e+05    2.93544e+03
      Potential    Kinetic En.   Total Energy  Conserved En.    Temperature
   -4.04325e+05    7.28401e+04   -3.31485e+05    6.85566e+07    3.02175e+02
 Pres. DC (bar) Pressure (bar)   Constr. rmsd
   -2.47282e+02   -9.24649e+01    0.00000e+00

           Step           Time
      306000000   612000.00000

   Energies (kJ/mol)
        G96Bond       G96Angle    Proper Dih.  Improper Dih.          LJ-14
    2.37506e+03    3.73504e+03    2.64890e+03    1.11864e+03   -2.84133e+02
     Coulomb-14        LJ (SR)  Disper. corr.   Coulomb (SR)   Coul. recip.
    2.82035e+04    5.70337e+04   -4.25423e+03   -4.95751e+05    3.05146e+03
      Potential    Kinetic En.   Total Energy  Conserved En.    Temperature
   -4.02123e+05    7.25546e+04   -3.29568e+05    6.85577e+07    3.00991e+02
 Pres. DC (bar) Pressure (bar)   Constr. rmsd
   -2.35584e+02   -7.14094e+02    0.00000e+00

           Step           Time
      306005000   612010.00000

   Energies (kJ/mol)
        G96Bond       G96Angle    Proper Dih.  Improper Dih.          LJ-14
    2.22731e+03    3.70828e+03    2.71686e+03    1.07700e+03   -3.00148e+02
     Coulomb-14        LJ (SR)  Disper. corr.   Coulomb (SR)   Coul. recip.
    2.82685e+04    6.06064e+04   -4.37512e+03   -5.01513e+05    2.99914e+03
      Potential    Kinetic En.   Total Energy  Conserved En.    Temperature
   -4.04585e+05    7.22168e+04   -3.32368e+05    6.85585e+07    2.99589e+02
 Pres. DC (bar) Pressure (bar)   Constr. rmsd
   -2.49146e+02    6.26178e+02    0.00000e+00

           Step           Time
      306010000   612020.00000

   Energies (kJ/mol)
        G96Bond       G96Angle    Proper Dih.  Improper Dih.          LJ-14
    2.37514e+03    3.66058e+03    2.66920e+03    1.11511e+03   -2.86304e+02
     Coulomb-14        LJ (SR)  Disper. corr.   Coulomb (SR)   Coul. recip.
    2.81549e+04    6.02477e+04   -4.34438e+03   -5.00715e+05    3.01874e+03
      Potential    Kinetic En.   Total Energy  Conserved En.    Temperature
   -4.04104e+05    7.27144e+04   -3.31390e+05    6.85590e+07    3.01653e+02
 Pres. DC (bar) Pressure (bar)   Constr. rmsd
   -2.45661e+02    1.02332e+02    0.00000e+00

           Step           Time
      306015000   612030.00000

   Energies (kJ/mol)
        G96Bond       G96Angle    Proper Dih.  Improper Dih.          LJ-14
    2.28250e+03    3.68481e+03    2.69793e+03    1.13969e+03   -2.81545e+02
     Coulomb-14        LJ (SR)  Disper. corr.   Coulomb (SR)   Coul. recip.
    2.81161e+04    5.88337e+04   -4.33915e+03   -4.98594e+05    3.02312e+03
      Potential    Kinetic En.   Total Energy  Conserved En.    Temperature
   -4.03437e+05    7.16870e+04   -3.31750e+05    6.85595e+07    2.97391e+02
 Pres. DC (bar) Pressure (bar)   Constr. rmsd
   -2.45070e+02    2.19222e+02    0.00000e+00

           Step           Time
      306020000   612040.00000

   Energies (kJ/mol)
        G96Bond       G96Angle    Proper Dih.  Improper Dih.          LJ-14
    2.25272e+03    3.53501e+03    2.78187e+03    1.11223e+03   -2.99421e+02
     Coulomb-14        LJ (SR)  Disper. corr.   Coulomb (SR)   Coul. recip.
    2.80708e+04    5.82659e+04   -4.32821e+03   -4.97641e+05    3.09701e+03
      Potential    Kinetic En.   Total Energy  Conserved En.    Temperature
   -4.03153e+05    7.14935e+04   -3.31660e+05    6.85602e+07    2.96589e+02
 Pres. DC (bar) Pressure (bar)   Constr. rmsd
   -2.43838e+02   -1.39944e+02    0.00000e+00

           Step           Time
      306025000   612050.00000

   Energies (kJ/mol)
        G96Bond       G96Angle    Proper Dih.  Improper Dih.          LJ-14
    2.45273e+03    3.65360e+03    2.82454e+03    1.15903e+03   -2.52400e+02
     Coulomb-14        LJ (SR)  Disper. corr.   Coulomb (SR)   Coul. recip.
    2.80038e+04    5.80647e+04   -4.29731e+03   -4.96703e+05    3.03510e+03
      Potential    Kinetic En.   Total Energy  Conserved En.    Temperature
   -4.02060e+05    7.35900e+04   -3.28470e+05    6.85609e+07    3.05286e+02
 Pres. DC (bar) Pressure (bar)   Constr. rmsd
   -2.40374e+02   -3.41384e+02    0.00000e+00

           Step           Time
      306030000   612060.00000

   Energies (kJ/mol)
        G96Bond       G96Angle    Proper Dih.  Improper Dih.          LJ-14
    2.34089e+03    3.69991e+03    2.81722e+03    1.15437e+03   -2.50913e+02
     Coulomb-14        LJ (SR)  Disper. corr.   Coulomb (SR)   Coul. recip.
    2.78430e+04    5.91694e+04   -4.34829e+03   -4.98684e+05    3.11483e+03
      Potential    Kinetic En.   Total Energy  Conserved En.    Temperature
   -4.03144e+05    7.17152e+04   -3.31428e+05    6.85621e+07    2.97508e+02
 Pres. DC (bar) Pressure (bar)   Constr. rmsd
   -2.46103e+02    1.33103e+02    0.00000e+00

           Step           Time
      306035000   612070.00000

   Energies (kJ/mol)
        G96Bond       G96Angle    Proper Dih.  Improper Dih.          LJ-14
    2.28108e+03    3.64678e+03    2.81121e+03    1.00933e+03   -3.01385e+02
     Coulomb-14        LJ (SR)  Disper. corr.   Coulomb (SR)   Coul. recip.
    2.82476e+04    5.93467e+04   -4.32123e+03   -4.98284e+05    2.95028e+03
      Potential    Kinetic En.   Total Energy  Conserved En.    Temperature
   -4.02613e+05    7.15057e+04   -3.31108e+05    6.85632e+07    2.96639e+02
 Pres. DC (bar) Pressure (bar)   Constr. rmsd
   -2.43053e+02    1.07792e+02    0.00000e+00

           Step           Time
      306040000   612080.00000

   Energies (kJ/mol)
        G96Bond       G96Angle    Proper Dih.  Improper Dih.          LJ-14
    2.32914e+03    3.86406e+03    2.82723e+03    1.12765e+03   -2.38639e+02
     Coulomb-14        LJ (SR)  Disper. corr.   Coulomb (SR)   Coul. recip.
    2.80500e+04    5.99664e+04   -4.35863e+03   -4.99383e+05    3.02332e+03
      Potential    Kinetic En.   Total Energy  Conserved En.    Temperature
   -4.02792e+05    7.27877e+04   -3.30004e+05    6.85640e+07    3.01958e+02
 Pres. DC (bar) Pressure (bar)   Constr. rmsd
   -2.47273e+02    4.80851e+02    0.00000e+00

           Step           Time
      306045000   612090.00000

   Energies (kJ/mol)
        G96Bond       G96Angle    Proper Dih.  Improper Dih.          LJ-14
    2.36434e+03    3.55658e+03    2.68758e+03    1.10334e+03   -2.73810e+02
     Coulomb-14        LJ (SR)  Disper. corr.   Coulomb (SR)   Coul. recip.
    2.80643e+04    5.92731e+04   -4.36991e+03   -4.99090e+05    2.96586e+03
      Potential    Kinetic En.   Total Energy  Conserved En.    Temperature
   -4.03718e+05    7.21458e+04   -3.31572e+05    6.85650e+07    2.99295e+02
 Pres. DC (bar) Pressure (bar)   Constr. rmsd
   -2.48553e+02    1.34630e+02    0.00000e+00

           Step           Time
      306050000   612100.00000

   Energies (kJ/mol)
        G96Bond       G96Angle    Proper Dih.  Improper Dih.          LJ-14
    2.33685e+03    3.61357e+03    2.73534e+03    1.13593e+03   -3.17882e+02
     Coulomb-14        LJ (SR)  Disper. corr.   Coulomb (SR)   Coul. recip.
    2.82604e+04    5.95935e+04   -4.36884e+03   -5.00102e+05    2.86498e+03
      Potential    Kinetic En.   Total Energy  Conserved En.    Temperature
   -4.04248e+05    7.20596e+04   -3.32188e+05    6.85656e+07    2.98937e+02
 Pres. DC (bar) Pressure (bar)   Constr. rmsd
   -2.48432e+02    1.23175e+02    0.00000e+00

           Step           Time
      306055000   612110.00000

   Energies (kJ/mol)
        G96Bond       G96Angle    Proper Dih.  Improper Dih.          LJ-14
    2.16923e+03    3.57421e+03    2.80560e+03    1.09275e+03   -2.78310e+02
     Coulomb-14        LJ (SR)  Disper. corr.   Coulomb (SR)   Coul. recip.
    2.80823e+04    5.99771e+04   -4.38594e+03   -5.00272e+05    2.97370e+03
      Potential    Kinetic En.   Total Energy  Conserved En.    Temperature
   -4.04261e+05    7.20361e+04   -3.32225e+05    6.85684e+07    2.98839e+02
 Pres. DC (bar) Pressure (bar)   Constr. rmsd
   -2.50378e+02    4.83641e+02    0.00000e+00

           Step           Time
      306060000   612120.00000

   Energies (kJ/mol)
        G96Bond       G96Angle    Proper Dih.  Improper Dih.          LJ-14
    2.30796e+03    3.73614e+03    2.76558e+03    1.09748e+03   -2.89461e+02
     Coulomb-14        LJ (SR)  Disper. corr.   Coulomb (SR)   Coul. recip.
    2.82237e+04    5.81836e+04   -4.34316e+03   -4.97667e+05    2.94881e+03
      Potential    Kinetic En.   Total Energy  Conserved En.    Temperature
   -4.03036e+05    7.26616e+04   -3.30374e+05    6.85693e+07    3.01434e+02
 Pres. DC (bar) Pressure (bar)   Constr. rmsd
   -2.45523e+02   -1.29683e+02    0.00000e+00

           Step           Time
      306065000   612130.00000

   Energies (kJ/mol)
        G96Bond       G96Angle    Proper Dih.  Improper Dih.          LJ-14
    2.37473e+03    3.47379e+03    2.80574e+03    1.05440e+03   -2.54322e+02
     Coulomb-14        LJ (SR)  Disper. corr.   Coulomb (SR)   Coul. recip.
    2.82189e+04    5.83044e+04   -4.32989e+03   -4.97589e+05    3.01973e+03
      Potential    Kinetic En.   Total Energy  Conserved En.    Temperature
   -4.02921e+05    7.23573e+04   -3.30564e+05    6.85707e+07    3.00172e+02
 Pres. DC (bar) Pressure (bar)   Constr. rmsd
   -2.44027e+02   -1.42105e+02    0.00000e+00

           Step           Time
      306070000   612140.00000

   Energies (kJ/mol)
        G96Bond       G96Angle    Proper Dih.  Improper Dih.          LJ-14
    2.46083e+03    3.45653e+03    2.82108e+03    1.03193e+03   -3.43790e+02
     Coulomb-14        LJ (SR)  Disper. corr.   Coulomb (SR)   Coul. recip.
    2.82478e+04    5.80609e+04   -4.34932e+03   -4.97535e+05    2.99170e+03
      Potential    Kinetic En.   Total Energy  Conserved En.    Temperature
   -4.03157e+05    7.20763e+04   -3.31081e+05    6.85714e+07    2.99006e+02
 Pres. DC (bar) Pressure (bar)   Constr. rmsd
   -2.46220e+02   -2.39445e+02    0.00000e+00

           Step           Time
      306075000   612150.00000

   Energies (kJ/mol)
        G96Bond       G96Angle    Proper Dih.  Improper Dih.          LJ-14
    2.32642e+03    3.63589e+03    2.71776e+03    1.15409e+03   -3.10780e+02
     Coulomb-14        LJ (SR)  Disper. corr.   Coulomb (SR)   Coul. recip.
    2.79667e+04    5.75051e+04   -4.31741e+03   -4.96812e+05    3.03047e+03
      Potential    Kinetic En.   Total Energy  Conserved En.    Temperature
   -4.03104e+05    7.21942e+04   -3.30910e+05    6.85725e+07    2.99495e+02
 Pres. DC (bar) Pressure (bar)   Constr. rmsd
   -2.42624e+02   -4.46678e+02    0.00000e+00

           Step           Time
      306080000   612160.00000

   Energies (kJ/mol)
        G96Bond       G96Angle    Proper Dih.  Improper Dih.          LJ-14
    2.33292e+03    3.63261e+03    2.94784e+03    1.07090e+03   -2.44796e+02
     Coulomb-14        LJ (SR)  Disper. corr.   Coulomb (SR)   Coul. recip.
    2.82182e+04    5.92306e+04   -4.35374e+03   -4.99063e+05    2.92750e+03
      Potential    Kinetic En.   Total Energy  Conserved En.    Temperature
   -4.03301e+05    7.23437e+04   -3.30957e+05    6.85735e+07    3.00115e+02
 Pres. DC (bar) Pressure (bar)   Constr. rmsd
   -2.46720e+02    1.99764e+02    0.00000e+00

           Step           Time
      306085000   612170.00000

   Energies (kJ/mol)
        G96Bond       G96Angle    Proper Dih.  Improper Dih.          LJ-14
    2.32742e+03    3.65321e+03    2.72143e+03    1.12671e+03   -3.21195e+02
     Coulomb-14        LJ (SR)  Disper. corr.   Coulomb (SR)   Coul. recip.
    2.79399e+04    5.81451e+04   -4.28645e+03   -4.97559e+05    3.11891e+03
      Potential    Kinetic En.   Total Energy  Conserved En.    Temperature
   -4.03134e+05    7.25436e+04   -3.30590e+05    6.85740e+07    3.00945e+02
 Pres. DC (bar) Pressure (bar)   Constr. rmsd
   -2.39161e+02   -2.07255e+02    0.00000e+00

           Step           Time
      306090000   612180.00000

   Energies (kJ/mol)
        G96Bond       G96Angle    Proper Dih.  Improper Dih.          LJ-14
    2.27514e+03    3.65228e+03    2.72294e+03    9.92809e+02   -3.35009e+02
     Coulomb-14        LJ (SR)  Disper. corr.   Coulomb (SR)   Coul. recip.
    2.80636e+04    5.96744e+04   -4.31086e+03   -4.99786e+05    2.96727e+03
      Potential    Kinetic En.   Total Energy  Conserved En.    Temperature
   -4.04084e+05    7.22871e+04   -3.31797e+05    6.85747e+07    2.99881e+02
 Pres. DC (bar) Pressure (bar)   Constr. rmsd
   -2.41889e+02   -2.07994e+01    0.00000e+00

           Step           Time
      306095000   612190.00000

   Energies (kJ/mol)
        G96Bond       G96Angle    Proper Dih.  Improper Dih.          LJ-14
    2.25091e+03    3.59800e+03    2.81037e+03    1.07678e+03   -3.30437e+02
     Coulomb-14        LJ (SR)  Disper. corr.   Coulomb (SR)   Coul. recip.
    2.81722e+04    5.79017e+04   -4.28416e+03   -4.96868e+05    2.94953e+03
      Potential    Kinetic En.   Total Energy  Conserved En.    Temperature
   -4.02723e+05    7.26606e+04   -3.30063e+05    6.85754e+07    3.01430e+02
 Pres. DC (bar) Pressure (bar)   Constr. rmsd
   -2.38906e+02   -3.81058e+02    0.00000e+00

           Step           Time
      306100000   612200.00000

   Energies (kJ/mol)
        G96Bond       G96Angle    Proper Dih.  Improper Dih.          LJ-14
    2.12810e+03    3.66663e+03    2.74731e+03    1.04575e+03   -3.28471e+02
     Coulomb-14        LJ (SR)  Disper. corr.   Coulomb (SR)   Coul. recip.
    2.81347e+04    5.93826e+04   -4.33799e+03   -4.98887e+05    2.98864e+03
      Potential    Kinetic En.   Total Energy  Conserved En.    Temperature
   -4.03460e+05    7.21414e+04   -3.31318e+05    6.85761e+07    2.99276e+02
 Pres. DC (bar) Pressure (bar)   Constr. rmsd
   -2.44940e+02    3.29897e+02    0.00000e+00

           Step           Time
      306105000   612210.00000

   Energies (kJ/mol)
        G96Bond       G96Angle    Proper Dih.  Improper Dih.          LJ-14
    2.27346e+03    3.57887e+03    2.75863e+03    1.12820e+03   -2.59312e+02
     Coulomb-14        LJ (SR)  Disper. corr.   Coulomb (SR)   Coul. recip.
    2.81188e+04    5.90011e+04   -4.34879e+03   -4.98844e+05    3.03533e+03
      Potential    Kinetic En.   Total Energy  Conserved En.    Temperature
   -4.03558e+05    7.26686e+04   -3.30889e+05    6.85770e+07    3.01463e+02
 Pres. DC (bar) Pressure (bar)   Constr. rmsd
   -2.46160e+02    1.78103e+01    0.00000e+00

           Step           Time
      306110000   612220.00000

   Energies (kJ/mol)
        G96Bond       G96Angle    Proper Dih.  Improper Dih.          LJ-14
    2.29539e+03    3.68715e+03    2.66344e+03    1.09591e+03   -3.41632e+02
     Coulomb-14        LJ (SR)  Disper. corr.   Coulomb (SR)   Coul. recip.
    2.80048e+04    5.66920e+04   -4.27486e+03   -4.94747e+05    3.05082e+03
      Potential    Kinetic En.   Total Energy  Conserved En.    Temperature
   -4.01874e+05    7.18792e+04   -3.29995e+05    6.85810e+07    2.98189e+02
 Pres. DC (bar) Pressure (bar)   Constr. rmsd
   -2.37871e+02   -6.76556e+02    0.00000e+00

           Step           Time
      306115000   612230.00000

   Energies (kJ/mol)
        G96Bond       G96Angle    Proper Dih.  Improper Dih.          LJ-14
    2.36430e+03    3.61138e+03    2.73705e+03    1.04669e+03   -3.77320e+02
     Coulomb-14        LJ (SR)  Disper. corr.   Coulomb (SR)   Coul. recip.
    2.79982e+04    5.76660e+04   -4.30316e+03   -4.96178e+05    2.91045e+03
      Potential    Kinetic En.   Total Energy  Conserved En.    Temperature
   -4.02524e+05    7.19399e+04   -3.30584e+05    6.85823e+07    2.98440e+02
 Pres. DC (bar) Pressure (bar)   Constr. rmsd
   -2.41027e+02   -3.46638e+02    0.00000e+00

           Step           Time
      306120000   612240.00000

   Energies (kJ/mol)
        G96Bond       G96Angle    Proper Dih.  Improper Dih.          LJ-14
    2.36486e+03    3.72663e+03    2.73451e+03    1.15420e+03   -2.62826e+02
     Coulomb-14        LJ (SR)  Disper. corr.   Coulomb (SR)   Coul. recip.
    2.81176e+04    5.94615e+04   -4.34986e+03   -4.99957e+05    2.97718e+03
      Potential    Kinetic En.   Total Energy  Conserved En.    Temperature
   -4.04033e+05    7.32420e+04   -3.30791e+05    6.85831e+07    3.03842e+02
 Pres. DC (bar) Pressure (bar)   Constr. rmsd
   -2.46281e+02    1.41603e+02    0.00000e+00

           Step           Time
      306125000   612250.00000

   Energies (kJ/mol)
        G96Bond       G96Angle    Proper Dih.  Improper Dih.          LJ-14
    2.47327e+03    3.67926e+03    2.73906e+03    9.91937e+02   -2.84580e+02
     Coulomb-14        LJ (SR)  Disper. corr.   Coulomb (SR)   Coul. recip.
    2.82064e+04    5.94610e+04   -4.34291e+03   -4.98654e+05    3.05775e+03
      Potential    Kinetic En.   Total Energy  Conserved En.    Temperature
   -4.02672e+05    7.22398e+04   -3.30433e+05    6.85846e+07    2.99684e+02
 Pres. DC (bar) Pressure (bar)   Constr. rmsd
   -2.45495e+02    1.69787e+02    0.00000e+00

           Step           Time
      306130000   612260.00000

   Energies (kJ/mol)
        G96Bond       G96Angle    Proper Dih.  Improper Dih.          LJ-14
    2.47799e+03    3.54666e+03    2.72278e+03    1.09334e+03   -2.73885e+02
     Coulomb-14        LJ (SR)  Disper. corr.   Coulomb (SR)   Coul. recip.
    2.80071e+04    5.80736e+04   -4.30145e+03   -4.97421e+05    3.06125e+03
      Potential    Kinetic En.   Total Energy  Conserved En.    Temperature
   -4.03014e+05    7.34123e+04   -3.29601e+05    6.85853e+07    3.04549e+02
 Pres. DC (bar) Pressure (bar)   Constr. rmsd
   -2.40836e+02   -8.26971e+01    0.00000e+00

           Step           Time
      306135000   612270.00000

   Energies (kJ/mol)
        G96Bond       G96Angle    Proper Dih.  Improper Dih.          LJ-14
    2.23797e+03    3.86377e+03    2.72688e+03    1.11163e+03   -2.51688e+02
     Coulomb-14        LJ (SR)  Disper. corr.   Coulomb (SR)   Coul. recip.
    2.80446e+04    5.94482e+04   -4.35587e+03   -4.99630e+05    3.06681e+03
      Potential    Kinetic En.   Total Energy  Conserved En.    Temperature
   -4.03737e+05    7.27740e+04   -3.30963e+05    6.85860e+07    3.01901e+02
 Pres. DC (bar) Pressure (bar)   Constr. rmsd
   -2.46961e+02    1.99636e+02    0.00000e+00

           Step           Time
      306140000   612280.00000

   Energies (kJ/mol)
        G96Bond       G96Angle    Proper Dih.  Improper Dih.          LJ-14
    2.31589e+03    3.67328e+03    2.70548e+03    1.08456e+03   -3.64087e+02
     Coulomb-14        LJ (SR)  Disper. corr.   Coulomb (SR)   Coul. recip.
    2.82169e+04    5.76153e+04   -4.30123e+03   -4.96904e+05    3.04271e+03
      Potential    Kinetic En.   Total Energy  Conserved En.    Temperature
   -4.02916e+05    7.18565e+04   -3.31059e+05    6.85879e+07    2.98094e+02
 Pres. DC (bar) Pressure (bar)   Constr. rmsd
   -2.40812e+02   -6.06637e+02    0.00000e+00

           Step           Time
      306145000   612290.00000

   Energies (kJ/mol)
        G96Bond       G96Angle    Proper Dih.  Improper Dih.          LJ-14
    2.27441e+03    3.66762e+03    2.83329e+03    1.11937e+03   -3.48136e+02
     Coulomb-14        LJ (SR)  Disper. corr.   Coulomb (SR)   Coul. recip.
    2.80441e+04    5.74601e+04   -4.30491e+03   -4.96511e+05    3.05786e+03
      Potential    Kinetic En.   Total Energy  Conserved En.    Temperature
   -4.02707e+05    7.21559e+04   -3.30551e+05    6.85889e+07    2.99337e+02
 Pres. DC (bar) Pressure (bar)   Constr. rmsd
   -2.41223e+02   -2.95175e+02    0.00000e+00

           Step           Time
      306150000   612300.00000

   Energies (kJ/mol)
        G96Bond       G96Angle    Proper Dih.  Improper Dih.          LJ-14
    2.45855e+03    3.75338e+03    2.74572e+03    1.14783e+03   -3.45824e+02
     Coulomb-14        LJ (SR)  Disper. corr.   Coulomb (SR)   Coul. recip.
    2.80920e+04    5.94118e+04   -4.30140e+03   -4.97486e+05    3.06008e+03
      Potential    Kinetic En.   Total Energy  Conserved En.    Temperature
   -4.01463e+05    7.23607e+04   -3.29103e+05    6.85896e+07    3.00186e+02
 Pres. DC (bar) Pressure (bar)   Constr. rmsd
   -2.40831e+02   -1.07034e+02    0.00000e+00

           Step           Time
      306155000   612310.00000

   Energies (kJ/mol)
        G96Bond       G96Angle    Proper Dih.  Improper Dih.          LJ-14
    2.17923e+03    3.68381e+03    2.79482e+03    1.03673e+03   -2.15272e+02
     Coulomb-14        LJ (SR)  Disper. corr.   Coulomb (SR)   Coul. recip.
    2.81655e+04    5.88187e+04   -4.28877e+03   -4.97189e+05    3.16134e+03
      Potential    Kinetic En.   Total Energy  Conserved En.    Temperature
   -4.01853e+05    7.20833e+04   -3.29770e+05    6.85903e+07    2.99035e+02
 Pres. DC (bar) Pressure (bar)   Constr. rmsd
   -2.39420e+02    6.05725e+01    0.00000e+00

           Step           Time
      306160000   612320.00000

   Energies (kJ/mol)
        G96Bond       G96Angle    Proper Dih.  Improper Dih.          LJ-14
    2.21121e+03    3.58104e+03    2.78307e+03    1.11664e+03   -3.27008e+02
     Coulomb-14        LJ (SR)  Disper. corr.   Coulomb (SR)   Coul. recip.
    2.81450e+04    5.86728e+04   -4.35693e+03   -4.98907e+05    2.92860e+03
      Potential    Kinetic En.   Total Energy  Conserved En.    Temperature
   -4.04152e+05    7.22700e+04   -3.31882e+05    6.85913e+07    2.99810e+02
 Pres. DC (bar) Pressure (bar)   Constr. rmsd
   -2.47081e+02    8.42085e+01    0.00000e+00

           Step           Time
      306165000   612330.00000

   Energies (kJ/mol)
        G96Bond       G96Angle    Proper Dih.  Improper Dih.          LJ-14
    2.50726e+03    3.67246e+03    2.87891e+03    1.07794e+03   -4.07874e+02
     Coulomb-14        LJ (SR)  Disper. corr.   Coulomb (SR)   Coul. recip.
    2.81066e+04    5.77386e+04   -4.29395e+03   -4.96268e+05    3.10982e+03
      Potential    Kinetic En.   Total Energy  Conserved En.    Temperature
   -4.01879e+05    7.22784e+04   -3.29600e+05    6.85918e+07    2.99844e+02
 Pres. DC (bar) Pressure (bar)   Constr. rmsd
   -2.39998e+02   -4.93030e+02    0.00000e+00

           Step           Time
      306170000   612340.00000

   Energies (kJ/mol)
        G96Bond       G96Angle    Proper Dih.  Improper Dih.          LJ-14
    2.52021e+03    3.77449e+03    2.76589e+03    1.06212e+03   -3.28896e+02
     Coulomb-14        LJ (SR)  Disper. corr.   Coulomb (SR)   Coul. recip.
    2.80892e+04    6.03071e+04   -4.37603e+03   -5.00538e+05    2.93595e+03
      Potential    Kinetic En.   Total Energy  Conserved En.    Temperature
   -4.03788e+05    7.28658e+04   -3.30922e+05    6.85937e+07    3.02281e+02
 Pres. DC (bar) Pressure (bar)   Constr. rmsd
   -2.49249e+02    5.01901e+02    0.00000e+00

           Step           Time
      306175000   612350.00000

   Energies (kJ/mol)
        G96Bond       G96Angle    Proper Dih.  Improper Dih.          LJ-14
    2.33178e+03    3.63041e+03    2.75437e+03    1.07427e+03   -2.86142e+02
     Coulomb-14        LJ (SR)  Disper. corr.   Coulomb (SR)   Coul. recip.
    2.81160e+04    5.78619e+04   -4.33550e+03   -4.97049e+05    2.99551e+03
      Potential    Kinetic En.   Total Energy  Conserved En.    Temperature
   -4.02907e+05    7.18880e+04   -3.31019e+05    6.85941e+07    2.98225e+02
 Pres. DC (bar) Pressure (bar)   Constr. rmsd
   -2.44660e+02   -2.17631e+02    0.00000e+00

           Step           Time
      306180000   612360.00000

   Energies (kJ/mol)
        G96Bond       G96Angle    Proper Dih.  Improper Dih.          LJ-14
    2.35241e+03    3.65490e+03    2.84902e+03    1.11048e+03   -2.55558e+02
     Coulomb-14        LJ (SR)  Disper. corr.   Coulomb (SR)   Coul. recip.
    2.80027e+04    6.01248e+04   -4.35713e+03   -4.99682e+05    3.01296e+03
      Potential    Kinetic En.   Total Energy  Conserved En.    Temperature
   -4.03187e+05    7.29639e+04   -3.30223e+05    6.85949e+07    3.02688e+02
 Pres. DC (bar) Pressure (bar)   Constr. rmsd
   -2.47104e+02    3.21095e+02    0.00000e+00

           Step           Time
      306185000   612370.00000

   Energies (kJ/mol)
        G96Bond       G96Angle    Proper Dih.  Improper Dih.          LJ-14
    2.33181e+03    3.71268e+03    2.76539e+03    1.04020e+03   -2.56800e+02
     Coulomb-14        LJ (SR)  Disper. corr.   Coulomb (SR)   Coul. recip.
    2.81887e+04    5.88780e+04   -4.33994e+03   -4.98146e+05    2.99056e+03
      Potential    Kinetic En.   Total Energy  Conserved En.    Temperature
   -4.02836e+05    7.29670e+04   -3.29869e+05    6.85952e+07    3.02701e+02
 Pres. DC (bar) Pressure (bar)   Constr. rmsd
   -2.45160e+02    1.35362e+02    0.00000e+00

           Step           Time
      306190000   612380.00000

   Energies (kJ/mol)
        G96Bond       G96Angle    Proper Dih.  Improper Dih.          LJ-14
    2.18250e+03    3.56483e+03    2.72815e+03    1.17562e+03   -2.83277e+02
     Coulomb-14        LJ (SR)  Disper. corr.   Coulomb (SR)   Coul. recip.
    2.82507e+04    5.89451e+04   -4.31739e+03   -4.98945e+05    2.93254e+03
      Potential    Kinetic En.   Total Energy  Conserved En.    Temperature
   -4.03766e+05    7.17127e+04   -3.32053e+05    6.85958e+07    2.97498e+02
 Pres. DC (bar) Pressure (bar)   Constr. rmsd
   -2.42622e+02   -5.81499e+01    0.00000e+00

           Step           Time
      306195000   612390.00000

   Energies (kJ/mol)
        G96Bond       G96Angle    Proper Dih.  Improper Dih.          LJ-14
    2.54791e+03    3.59909e+03    2.79184e+03    1.09521e+03   -3.31112e+02
     Coulomb-14        LJ (SR)  Disper. corr.   Coulomb (SR)   Coul. recip.
    2.81555e+04    6.17598e+04   -4.37574e+03   -5.01617e+05    3.04281e+03
      Potential    Kinetic En.   Total Energy  Conserved En.    Temperature
   -4.03332e+05    7.24609e+04   -3.30871e+05    6.85974e+07    3.00602e+02
 Pres. DC (bar) Pressure (bar)   Constr. rmsd
   -2.49216e+02    5.59479e+02    0.00000e+00

           Step           Time
      306200000   612400.00000

   Energies (kJ/mol)
        G96Bond       G96Angle    Proper Dih.  Improper Dih.          LJ-14
    2.22328e+03    3.70326e+03    2.80589e+03    1.09677e+03   -3.16077e+02
     Coulomb-14        LJ (SR)  Disper. corr.   Coulomb (SR)   Coul. recip.
    2.81240e+04    5.84538e+04   -4.34381e+03   -4.97061e+05    3.03210e+03
      Potential    Kinetic En.   Total Energy  Conserved En.    Temperature
   -4.02282e+05    7.21077e+04   -3.30174e+05    6.85981e+07    2.99136e+02
 Pres. DC (bar) Pressure (bar)   Constr. rmsd
   -2.45597e+02    2.01536e+02    0.00000e+00

           Step           Time
      306205000   612410.00000

   Energies (kJ/mol)
        G96Bond       G96Angle    Proper Dih.  Improper Dih.          LJ-14
    2.26267e+03    3.80203e+03    2.74596e+03    1.02894e+03   -2.88445e+02
     Coulomb-14        LJ (SR)  Disper. corr.   Coulomb (SR)   Coul. recip.
    2.82874e+04    5.78443e+04   -4.32392e+03   -4.96943e+05    3.03899e+03
      Potential    Kinetic En.   Total Energy  Conserved En.    Temperature
   -4.02545e+05    7.22029e+04   -3.30342e+05    6.85999e+07    2.99532e+02
 Pres. DC (bar) Pressure (bar)   Constr. rmsd
   -2.43356e+02   -3.92295e+01    0.00000e+00

           Step           Time
      306210000   612420.00000

   Energies (kJ/mol)
        G96Bond       G96Angle    Proper Dih.  Improper Dih.          LJ-14
    2.23772e+03    3.61382e+03    2.75036e+03    9.91136e+02   -2.58713e+02
     Coulomb-14        LJ (SR)  Disper. corr.   Coulomb (SR)   Coul. recip.
    2.82464e+04    5.94123e+04   -4.30579e+03   -4.99376e+05    3.05162e+03
      Potential    Kinetic En.   Total Energy  Conserved En.    Temperature
   -4.03638e+05    7.26059e+04   -3.31032e+05    6.86015e+07    3.01203e+02
 Pres. DC (bar) Pressure (bar)   Constr. rmsd
   -2.41322e+02    1.69311e+02    0.00000e+00

           Step           Time
      306215000   612430.00000

   Energies (kJ/mol)
        G96Bond       G96Angle    Proper Dih.  Improper Dih.          LJ-14
    2.35405e+03    3.70953e+03    2.83794e+03    1.11727e+03   -3.48700e+02
     Coulomb-14        LJ (SR)  Disper. corr.   Coulomb (SR)   Coul. recip.
    2.81481e+04    6.08878e+04   -4.38428e+03   -5.01010e+05    2.94857e+03
      Potential    Kinetic En.   Total Energy  Conserved En.    Temperature
   -4.03739e+05    7.26780e+04   -3.31061e+05    6.86040e+07    3.01502e+02
 Pres. DC (bar) Pressure (bar)   Constr. rmsd
   -2.50189e+02    4.76102e+02    0.00000e+00

           Step           Time
      306220000   612440.00000

   Energies (kJ/mol)
        G96Bond       G96Angle    Proper Dih.  Improper Dih.          LJ-14
    2.38101e+03    3.71754e+03    2.78240e+03    1.15421e+03   -2.76758e+02
     Coulomb-14        LJ (SR)  Disper. corr.   Coulomb (SR)   Coul. recip.
    2.81617e+04    5.94566e+04   -4.34926e+03   -4.99892e+05    3.06545e+03
      Potential    Kinetic En.   Total Energy  Conserved En.    Temperature
   -4.03800e+05    7.18776e+04   -3.31922e+05    6.86046e+07    2.98182e+02
 Pres. DC (bar) Pressure (bar)   Constr. rmsd
   -2.46212e+02    3.45233e+01    0.00000e+00

           Step           Time
      306225000   612450.00000

   Energies (kJ/mol)
        G96Bond       G96Angle    Proper Dih.  Improper Dih.          LJ-14
    2.37544e+03    3.90961e+03    2.71663e+03    1.12605e+03   -3.41929e+02
     Coulomb-14        LJ (SR)  Disper. corr.   Coulomb (SR)   Coul. recip.
    2.81234e+04    5.87554e+04   -4.33640e+03   -4.97735e+05    2.97969e+03
      Potential    Kinetic En.   Total Energy  Conserved En.    Temperature
   -4.02427e+05    7.24817e+04   -3.29945e+05    6.86049e+07    3.00688e+02
 Pres. DC (bar) Pressure (bar)   Constr. rmsd
   -2.44761e+02    2.22990e+02    0.00000e+00

           Step           Time
      306230000   612460.00000

   Energies (kJ/mol)
        G96Bond       G96Angle    Proper Dih.  Improper Dih.          LJ-14
    2.36879e+03    3.60304e+03    2.78977e+03    1.08554e+03   -3.12402e+02
     Coulomb-14        LJ (SR)  Disper. corr.   Coulomb (SR)   Coul. recip.
    2.84036e+04    5.98413e+04   -4.33961e+03   -4.98355e+05    3.12083e+03
      Potential    Kinetic En.   Total Energy  Conserved En.    Temperature
   -4.01794e+05    7.15206e+04   -3.30273e+05    6.86056e+07    2.96701e+02
 Pres. DC (bar) Pressure (bar)   Constr. rmsd
   -2.45122e+02    3.73468e+02    0.00000e+00

           Step           Time
      306235000   612470.00000

   Energies (kJ/mol)
        G96Bond       G96Angle    Proper Dih.  Improper Dih.          LJ-14
    2.38148e+03    3.69643e+03    2.73043e+03    1.07053e+03   -3.56296e+02
     Coulomb-14        LJ (SR)  Disper. corr.   Coulomb (SR)   Coul. recip.
    2.80039e+04    5.82356e+04   -4.32975e+03   -4.97246e+05    3.11967e+03
      Potential    Kinetic En.   Total Energy  Conserved En.    Temperature
   -4.02694e+05    7.20776e+04   -3.30616e+05    6.86062e+07    2.99012e+02
 Pres. DC (bar) Pressure (bar)   Constr. rmsd
   -2.44012e+02   -1.02717e+02    0.00000e+00

           Step           Time
      306240000   612480.00000

   Energies (kJ/mol)
        G96Bond       G96Angle    Proper Dih.  Improper Dih.          LJ-14
    2.55136e+03    3.63972e+03    2.65484e+03    1.12024e+03   -3.01133e+02
     Coulomb-14        LJ (SR)  Disper. corr.   Coulomb (SR)   Coul. recip.
    2.79507e+04    5.92292e+04   -4.34672e+03   -4.98089e+05    3.12221e+03
      Potential    Kinetic En.   Total Energy  Conserved En.    Temperature
   -4.02469e+05    7.23594e+04   -3.30109e+05    6.86065e+07    3.00181e+02
 Pres. DC (bar) Pressure (bar)   Constr. rmsd
   -2.45926e+02   -1.34891e+02    0.00000e+00

           Step           Time
      306245000   612490.00000

   Energies (kJ/mol)
        G96Bond       G96Angle    Proper Dih.  Improper Dih.          LJ-14
    2.33365e+03    3.78492e+03    2.73127e+03    1.02274e+03   -3.40979e+02
     Coulomb-14        LJ (SR)  Disper. corr.   Coulomb (SR)   Coul. recip.
    2.78715e+04    5.95759e+04   -4.38162e+03   -4.99419e+05    3.04314e+03
      Potential    Kinetic En.   Total Energy  Conserved En.    Temperature
   -4.03779e+05    7.22524e+04   -3.31527e+05    6.86071e+07    2.99737e+02
 Pres. DC (bar) Pressure (bar)   Constr. rmsd
   -2.49885e+02    2.19754e+02    0.00000e+00

           Step           Time
      306250000   612500.00000

   Energies (kJ/mol)
        G96Bond       G96Angle    Proper Dih.  Improper Dih.          LJ-14
    2.26959e+03    3.78962e+03    2.72924e+03    1.10472e+03   -2.44754e+02
     Coulomb-14        LJ (SR)  Disper. corr.   Coulomb (SR)   Coul. recip.
    2.81970e+04    5.91812e+04   -4.35763e+03   -4.98713e+05    3.00298e+03
      Potential    Kinetic En.   Total Energy  Conserved En.    Temperature
   -4.03041e+05    7.24095e+04   -3.30632e+05    6.86075e+07    3.00388e+02
 Pres. DC (bar) Pressure (bar)   Constr. rmsd
   -2.47160e+02    1.40669e+02    0.00000e+00

           Step           Time
      306255000   612510.00000

   Energies (kJ/mol)
        G96Bond       G96Angle    Proper Dih.  Improper Dih.          LJ-14
    2.25926e+03    3.75864e+03    2.64681e+03    1.04667e+03   -2.84185e+02
     Coulomb-14        LJ (SR)  Disper. corr.   Coulomb (SR)   Coul. recip.
    2.80004e+04    5.98818e+04   -4.29996e+03   -4.99658e+05    2.97175e+03
      Potential    Kinetic En.   Total Energy  Conserved En.    Temperature
   -4.03677e+05    7.21423e+04   -3.31535e+05    6.86077e+07    2.99280e+02
 Pres. DC (bar) Pressure (bar)   Constr. rmsd
   -2.40670e+02    1.31017e+02    0.00000e+00

           Step           Time
      306260000   612520.00000

   Energies (kJ/mol)
        G96Bond       G96Angle    Proper Dih.  Improper Dih.          LJ-14
    2.25033e+03    3.64654e+03    2.83460e+03    1.14086e+03   -2.99501e+02
     Coulomb-14        LJ (SR)  Disper. corr.   Coulomb (SR)   Coul. recip.
    2.78831e+04    5.78448e+04   -4.32727e+03   -4.97318e+05    2.91877e+03
      Potential    Kinetic En.   Total Energy  Conserved En.    Temperature
   -4.03426e+05    7.15574e+04   -3.31869e+05    6.86094e+07    2.96853e+02
 Pres. DC (bar) Pressure (bar)   Constr. rmsd
   -2.43733e+02   -2.91443e+02    0.00000e+00

           Step           Time
      306265000   612530.00000

   Energies (kJ/mol)
        G96Bond       G96Angle    Proper Dih.  Improper Dih.          LJ-14
    2.34004e+03    3.73888e+03    2.78561e+03    1.20538e+03   -3.00973e+02
     Coulomb-14        LJ (SR)  Disper. corr.   Coulomb (SR)   Coul. recip.
    2.78347e+04    5.83393e+04   -4.32257e+03   -4.97209e+05    3.05155e+03
      Potential    Kinetic En.   Total Energy  Conserved En.    Temperature
   -4.02537e+05    7.26192e+04   -3.29917e+05    6.86097e+07    3.01259e+02
 Pres. DC (bar) Pressure (bar)   Constr. rmsd
   -2.43204e+02   -1.13881e+02    0.00000e+00

           Step           Time
      306270000   612540.00000

   Energies (kJ/mol)
        G96Bond       G96Angle    Proper Dih.  Improper Dih.          LJ-14
    2.23227e+03    3.63109e+03    2.76937e+03    1.17406e+03   -3.33314e+02
     Coulomb-14        LJ (SR)  Disper. corr.   Coulomb (SR)   Coul. recip.
    2.80313e+04    5.81636e+04   -4.28148e+03   -4.97152e+05    3.05443e+03
      Potential    Kinetic En.   Total Energy  Conserved En.    Temperature
   -4.02710e+05    7.15015e+04   -3.31209e+05    6.86103e+07    2.96622e+02
 Pres. DC (bar) Pressure (bar)   Constr. rmsd
   -2.38608e+02   -4.51634e+02    0.00000e+00

           Step           Time
      306275000   612550.00000

   Energies (kJ/mol)
        G96Bond       G96Angle    Proper Dih.  Improper Dih.          LJ-14
    2.35515e+03    3.60620e+03    2.81829e+03    1.07199e+03   -3.08123e+02
     Coulomb-14        LJ (SR)  Disper. corr.   Coulomb (SR)   Coul. recip.
    2.80720e+04    5.90921e+04   -4.34203e+03   -4.98837e+05    3.11121e+03
      Potential    Kinetic En.   Total Energy  Conserved En.    Temperature
   -4.03360e+05    7.20698e+04   -3.31290e+05    6.86107e+07    2.98979e+02
 Pres. DC (bar) Pressure (bar)   Constr. rmsd
   -2.45396e+02   -4.99858e+01    0.00000e+00

           Step           Time
      306280000   612560.00000

   Energies (kJ/mol)
        G96Bond       G96Angle    Proper Dih.  Improper Dih.          LJ-14
    2.22981e+03    3.76433e+03    2.74597e+03    1.10829e+03   -3.60562e+02
     Coulomb-14        LJ (SR)  Disper. corr.   Coulomb (SR)   Coul. recip.
    2.78883e+04    5.90649e+04   -4.35229e+03   -4.98894e+05    3.03700e+03
      Potential    Kinetic En.   Total Energy  Conserved En.    Temperature
   -4.03768e+05    7.19496e+04   -3.31818e+05    6.86112e+07    2.98481e+02
 Pres. DC (bar) Pressure (bar)   Constr. rmsd
   -2.46555e+02    4.82785e+01    0.00000e+00

           Step           Time
      306285000   612570.00000

   Energies (kJ/mol)
        G96Bond       G96Angle    Proper Dih.  Improper Dih.          LJ-14
    2.44681e+03    3.57377e+03    2.72116e+03    1.08127e+03   -2.94161e+02
     Coulomb-14        LJ (SR)  Disper. corr.   Coulomb (SR)   Coul. recip.
    2.80459e+04    5.79644e+04   -4.33395e+03   -4.96349e+05    3.03559e+03
      Potential    Kinetic En.   Total Energy  Conserved En.    Temperature
   -4.02108e+05    7.23284e+04   -3.29780e+05    6.86117e+07    3.00052e+02
 Pres. DC (bar) Pressure (bar)   Constr. rmsd
   -2.44485e+02   -9.49923e+01    0.00000e+00

           Step           Time
      306290000   612580.00000

   Energies (kJ/mol)
        G96Bond       G96Angle    Proper Dih.  Improper Dih.          LJ-14
    2.53041e+03    3.66342e+03    2.73535e+03    1.07981e+03   -3.54601e+02
     Coulomb-14        LJ (SR)  Disper. corr.   Coulomb (SR)   Coul. recip.
    2.81205e+04    5.86819e+04   -4.32655e+03   -4.97822e+05    2.99699e+03
      Potential    Kinetic En.   Total Energy  Conserved En.    Temperature
   -4.02694e+05    7.24865e+04   -3.30208e+05    6.86119e+07    3.00708e+02
 Pres. DC (bar) Pressure (bar)   Constr. rmsd
   -2.43651e+02   -8.87897e+01    0.00000e+00

           Step           Time
      306295000   612590.00000

   Energies (kJ/mol)
        G96Bond       G96Angle    Proper Dih.  Improper Dih.          LJ-14
    2.37316e+03    3.66375e+03    2.78515e+03    1.06931e+03   -2.59163e+02
     Coulomb-14        LJ (SR)  Disper. corr.   Coulomb (SR)   Coul. recip.
    2.81758e+04    5.85297e+04   -4.29126e+03   -4.96842e+05    2.98173e+03
      Potential    Kinetic En.   Total Energy  Conserved En.    Temperature
   -4.01814e+05    7.21154e+04   -3.29698e+05    6.86123e+07    2.99169e+02
 Pres. DC (bar) Pressure (bar)   Constr. rmsd
   -2.39698e+02   -2.60825e+02    0.00000e+00

           Step           Time
      306300000   612600.00000

   Energies (kJ/mol)
        G96Bond       G96Angle    Proper Dih.  Improper Dih.          LJ-14
    2.36282e+03    3.65617e+03    2.73146e+03    9.93350e+02   -2.71856e+02
     Coulomb-14        LJ (SR)  Disper. corr.   Coulomb (SR)   Coul. recip.
    2.79124e+04    5.71105e+04   -4.27912e+03   -4.95225e+05    3.05045e+03
      Potential    Kinetic En.   Total Energy  Conserved En.    Temperature
   -4.01958e+05    7.16895e+04   -3.30269e+05    6.86139e+07    2.97401e+02
 Pres. DC (bar) Pressure (bar)   Constr. rmsd
   -2.38346e+02   -1.94437e+02    0.00000e+00

           Step           Time
      306305000   612610.00000

   Energies (kJ/mol)
        G96Bond       G96Angle    Proper Dih.  Improper Dih.          LJ-14
    2.30141e+03    3.79267e+03    2.65372e+03    1.14290e+03   -2.13101e+02
     Coulomb-14        LJ (SR)  Disper. corr.   Coulomb (SR)   Coul. recip.
    2.79382e+04    5.90995e+04   -4.36802e+03   -4.98107e+05    2.92864e+03
      Potential    Kinetic En.   Total Energy  Conserved En.    Temperature
   -4.02831e+05    7.25440e+04   -3.30287e+05    6.86158e+07    3.00946e+02
 Pres. DC (bar) Pressure (bar)   Constr. rmsd
   -2.48339e+02    2.23968e+02    0.00000e+00

           Step           Time
      306310000   612620.00000

   Energies (kJ/mol)
        G96Bond       G96Angle    Proper Dih.  Improper Dih.          LJ-14
    2.26844e+03    3.72999e+03    2.78970e+03    1.12618e+03   -3.51362e+02
     Coulomb-14        LJ (SR)  Disper. corr.   Coulomb (SR)   Coul. recip.
    2.79824e+04    5.83663e+04   -4.28645e+03   -4.96787e+05    3.05661e+03
      Potential    Kinetic En.   Total Energy  Conserved En.    Temperature
   -4.02105e+05    7.19410e+04   -3.30164e+05    6.86169e+07    2.98445e+02
 Pres. DC (bar) Pressure (bar)   Constr. rmsd
   -2.39162e+02   -3.62498e+02    0.00000e+00

           Step           Time
      306315000   612630.00000

   Energies (kJ/mol)
        G96Bond       G96Angle    Proper Dih.  Improper Dih.          LJ-14
    2.40573e+03    3.41657e+03    2.72948e+03    1.09634e+03   -2.26181e+02
     Coulomb-14        LJ (SR)  Disper. corr.   Coulomb (SR)   Coul. recip.
    2.81935e+04    5.83066e+04   -4.34699e+03   -4.97134e+05    2.91750e+03
      Potential    Kinetic En.   Total Energy  Conserved En.    Temperature
   -4.02641e+05    7.19970e+04   -3.30644e+05    6.86176e+07    2.98677e+02
 Pres. DC (bar) Pressure (bar)   Constr. rmsd
   -2.45956e+02    1.50109e+02    0.00000e+00

           Step           Time
      306320000   612640.00000

   Energies (kJ/mol)
        G96Bond       G96Angle    Proper Dih.  Improper Dih.          LJ-14
    2.26464e+03    3.70301e+03    2.79734e+03    1.08859e+03   -3.48365e+02
     Coulomb-14        LJ (SR)  Disper. corr.   Coulomb (SR)   Coul. recip.
    2.81885e+04    5.79386e+04   -4.31439e+03   -4.96647e+05    3.05564e+03
      Potential    Kinetic En.   Total Energy  Conserved En.    Temperature
   -4.02273e+05    7.20081e+04   -3.30265e+05    6.86201e+07    2.98723e+02
 Pres. DC (bar) Pressure (bar)   Constr. rmsd
   -2.42285e+02   -2.41379e+02    0.00000e+00

           Step           Time
      306325000   612650.00000

   Energies (kJ/mol)
        G96Bond       G96Angle    Proper Dih.  Improper Dih.          LJ-14
    2.37516e+03    3.73849e+03    2.78382e+03    1.09131e+03   -2.96042e+02
     Coulomb-14        LJ (SR)  Disper. corr.   Coulomb (SR)   Coul. recip.
    2.78610e+04    5.91649e+04   -4.30571e+03   -4.97346e+05    3.02936e+03
      Potential    Kinetic En.   Total Energy  Conserved En.    Temperature
   -4.01903e+05    7.18626e+04   -3.30041e+05    6.86217e+07    2.98119e+02
 Pres. DC (bar) Pressure (bar)   Constr. rmsd
   -2.41312e+02   -2.03043e+01    0.00000e+00

           Step           Time
      306330000   612660.00000

   Energies (kJ/mol)
        G96Bond       G96Angle    Proper Dih.  Improper Dih.          LJ-14
    2.22191e+03    3.68562e+03    2.83834e+03    1.06292e+03   -2.50664e+02
     Coulomb-14        LJ (SR)  Disper. corr.   Coulomb (SR)   Coul. recip.
    2.81135e+04    5.86689e+04   -4.32483e+03   -4.97891e+05    3.00389e+03
      Potential    Kinetic En.   Total Energy  Conserved En.    Temperature
   -4.02872e+05    7.18730e+04   -3.30999e+05    6.86245e+07    2.98163e+02
 Pres. DC (bar) Pressure (bar)   Constr. rmsd
   -2.43459e+02    3.28907e+01    0.00000e+00

           Step           Time
      306335000   612670.00000

   Energies (kJ/mol)
        G96Bond       G96Angle    Proper Dih.  Improper Dih.          LJ-14
    2.22583e+03    3.73337e+03    2.77437e+03    1.10608e+03   -2.88407e+02
     Coulomb-14        LJ (SR)  Disper. corr.   Coulomb (SR)   Coul. recip.
    2.78632e+04    5.80970e+04   -4.31443e+03   -4.97160e+05    2.97750e+03
      Potential    Kinetic En.   Total Energy  Conserved En.    Temperature
   -4.02985e+05    7.23180e+04   -3.30667e+05    6.86253e+07    3.00009e+02
 Pres. DC (bar) Pressure (bar)   Constr. rmsd
   -2.42290e+02   -1.36717e+02    0.00000e+00

           Step           Time
      306340000   612680.00000

   Energies (kJ/mol)
        G96Bond       G96Angle    Proper Dih.  Improper Dih.          LJ-14
    2.40405e+03    3.66383e+03    2.67644e+03    1.13592e+03   -3.34326e+02
     Coulomb-14        LJ (SR)  Disper. corr.   Coulomb (SR)   Coul. recip.
    2.79513e+04    5.87261e+04   -4.30189e+03   -4.98022e+05    3.07841e+03
      Potential    Kinetic En.   Total Energy  Conserved En.    Temperature
   -4.03022e+05    7.28502e+04   -3.30172e+05    6.86257e+07    3.02217e+02
 Pres. DC (bar) Pressure (bar)   Constr. rmsd
   -2.40885e+02   -4.73898e+02    0.00000e+00

           Step           Time
      306345000   612690.00000

   Energies (kJ/mol)
        G96Bond       G96Angle    Proper Dih.  Improper Dih.          LJ-14
    2.35419e+03    3.58862e+03    2.77216e+03    1.08410e+03   -3.18566e+02
     Coulomb-14        LJ (SR)  Disper. corr.   Coulomb (SR)   Coul. recip.
    2.78650e+04    5.79466e+04   -4.33689e+03   -4.96969e+05    3.04780e+03
      Potential    Kinetic En.   Total Energy  Conserved En.    Temperature
   -4.02966e+05    7.25629e+04   -3.30403e+05    6.86272e+07    3.01025e+02
 Pres. DC (bar) Pressure (bar)   Constr. rmsd
   -2.44816e+02   -1.18498e+02    0.00000e+00

           Step           Time
      306350000   612700.00000

   Energies (kJ/mol)
        G96Bond       G96Angle    Proper Dih.  Improper Dih.          LJ-14
    2.32288e+03    3.70517e+03    2.74247e+03    1.05025e+03   -3.58635e+02
     Coulomb-14        LJ (SR)  Disper. corr.   Coulomb (SR)   Coul. recip.
    2.78168e+04    5.83913e+04   -4.33106e+03   -4.97402e+05    3.05633e+03
      Potential    Kinetic En.   Total Energy  Conserved En.    Temperature
   -4.03006e+05    7.19300e+04   -3.31076e+05    6.86275e+07    2.98399e+02
 Pres. DC (bar) Pressure (bar)   Constr. rmsd
   -2.44159e+02   -1.69442e+02    0.00000e+00

           Step           Time
      306355000   612710.00000

   Energies (kJ/mol)
        G96Bond       G96Angle    Proper Dih.  Improper Dih.          LJ-14
    2.43910e+03    3.49147e+03    2.77356e+03    1.04317e+03   -3.51878e+02
     Coulomb-14        LJ (SR)  Disper. corr.   Coulomb (SR)   Coul. recip.
    2.79623e+04    5.98908e+04   -4.35200e+03   -5.00019e+05    2.88764e+03
      Potential    Kinetic En.   Total Energy  Conserved En.    Temperature
   -4.04235e+05    7.21532e+04   -3.32081e+05    6.86283e+07    2.99325e+02
 Pres. DC (bar) Pressure (bar)   Constr. rmsd
   -2.46523e+02    3.42739e+01    0.00000e+00

           Step           Time
      306360000   612720.00000

   Energies (kJ/mol)
        G96Bond       G96Angle    Proper Dih.  Improper Dih.          LJ-14
    2.19967e+03    3.69571e+03    2.71301e+03    1.07294e+03   -2.51682e+02
     Coulomb-14        LJ (SR)  Disper. corr.   Coulomb (SR)   Coul. recip.
    2.79133e+04    5.88945e+04   -4.33980e+03   -4.98980e+05    2.93530e+03
      Potential    Kinetic En.   Total Energy  Conserved En.    Temperature
   -4.04148e+05    7.20585e+04   -3.32089e+05    6.86286e+07    2.98932e+02
 Pres. DC (bar) Pressure (bar)   Constr. rmsd
   -2.45144e+02   -5.41792e+00    0.00000e+00

           Step           Time
      306365000   612730.00000

   Energies (kJ/mol)
        G96Bond       G96Angle    Proper Dih.  Improper Dih.          LJ-14
    2.43029e+03    3.48753e+03    2.78691e+03    1.06460e+03   -2.97304e+02
     Coulomb-14        LJ (SR)  Disper. corr.   Coulomb (SR)   Coul. recip.
    2.80458e+04    5.99578e+04   -4.34969e+03   -5.00630e+05    2.95188e+03
      Potential    Kinetic En.   Total Energy  Conserved En.    Temperature
   -4.04553e+05    7.25833e+04   -3.31969e+05    6.86298e+07    3.01109e+02
 Pres. DC (bar) Pressure (bar)   Constr. rmsd
   -2.46261e+02    1.33476e+02    0.00000e+00

           Step           Time
      306370000   612740.00000

   Energies (kJ/mol)
        G96Bond       G96Angle    Proper Dih.  Improper Dih.          LJ-14
    2.28813e+03    3.70837e+03    2.77095e+03    1.01288e+03   -3.04776e+02
     Coulomb-14        LJ (SR)  Disper. corr.   Coulomb (SR)   Coul. recip.
    2.80988e+04    5.90020e+04   -4.34775e+03   -4.99487e+05    2.98354e+03
      Potential    Kinetic En.   Total Energy  Conserved En.    Temperature
   -4.04275e+05    7.10720e+04   -3.33203e+05    6.86307e+07    2.94840e+02
 Pres. DC (bar) Pressure (bar)   Constr. rmsd
   -2.46042e+02   -1.02254e+02    0.00000e+00

           Step           Time
      306375000   612750.00000

   Energies (kJ/mol)
        G96Bond       G96Angle    Proper Dih.  Improper Dih.          LJ-14
    2.32812e+03    3.70855e+03    2.68486e+03    1.04726e+03   -3.22076e+02
     Coulomb-14        LJ (SR)  Disper. corr.   Coulomb (SR)   Coul. recip.
    2.81958e+04    5.86585e+04   -4.30566e+03   -4.97009e+05    3.06963e+03
      Potential    Kinetic En.   Total Energy  Conserved En.    Temperature
   -4.01944e+05    7.25722e+04   -3.29372e+05    6.86315e+07    3.01063e+02
 Pres. DC (bar) Pressure (bar)   Constr. rmsd
   -2.41307e+02   -1.03218e+02    0.00000e+00

           Step           Time
      306380000   612760.00000

   Energies (kJ/mol)
        G96Bond       G96Angle    Proper Dih.  Improper Dih.          LJ-14
    2.47101e+03    3.69814e+03    2.68329e+03    1.15391e+03   -2.79978e+02
     Coulomb-14        LJ (SR)  Disper. corr.   Coulomb (SR)   Coul. recip.
    2.83268e+04    5.81860e+04   -4.35117e+03   -4.98403e+05    2.93498e+03
      Potential    Kinetic En.   Total Energy  Conserved En.    Temperature
   -4.03580e+05    7.25833e+04   -3.30997e+05    6.86326e+07    3.01109e+02
 Pres. DC (bar) Pressure (bar)   Constr. rmsd
   -2.46429e+02    3.63018e+01    0.00000e+00

           Step           Time
      306385000   612770.00000

   Energies (kJ/mol)
        G96Bond       G96Angle    Proper Dih.  Improper Dih.          LJ-14
    2.37519e+03    3.70143e+03    2.70788e+03    1.06046e+03   -2.86391e+02
     Coulomb-14        LJ (SR)  Disper. corr.   Coulomb (SR)   Coul. recip.
    2.80854e+04    5.89296e+04   -4.30932e+03   -4.98343e+05    3.02709e+03
      Potential    Kinetic En.   Total Energy  Conserved En.    Temperature
   -4.03052e+05    7.27079e+04   -3.30344e+05    6.86329e+07    3.01626e+02
 Pres. DC (bar) Pressure (bar)   Constr. rmsd
   -2.41717e+02    1.31145e+02    0.00000e+00

           Step           Time
      306390000   612780.00000

   Energies (kJ/mol)
        G96Bond       G96Angle    Proper Dih.  Improper Dih.          LJ-14
    2.35644e+03    3.83148e+03    2.66299e+03    1.08743e+03   -2.88993e+02
     Coulomb-14        LJ (SR)  Disper. corr.   Coulomb (SR)   Coul. recip.
    2.82490e+04    5.70773e+04   -4.32293e+03   -4.95616e+05    2.93444e+03
      Potential    Kinetic En.   Total Energy  Conserved En.    Temperature
   -4.02028e+05    7.21061e+04   -3.29922e+05    6.86335e+07    2.99130e+02
 Pres. DC (bar) Pressure (bar)   Constr. rmsd
   -2.43244e+02   -2.58696e+02    0.00000e+00

           Step           Time
      306395000   612790.00000

   Energies (kJ/mol)
        G96Bond       G96Angle    Proper Dih.  Improper Dih.          LJ-14
    2.35580e+03    3.60136e+03    2.74173e+03    1.13098e+03   -3.03915e+02
     Coulomb-14        LJ (SR)  Disper. corr.   Coulomb (SR)   Coul. recip.
    2.80760e+04    5.97806e+04   -4.34293e+03   -4.99413e+05    2.94305e+03
      Potential    Kinetic En.   Total Energy  Conserved En.    Temperature
   -4.03431e+05    7.19380e+04   -3.31493e+05    6.86341e+07    2.98433e+02
 Pres. DC (bar) Pressure (bar)   Constr. rmsd
   -2.45498e+02    2.27112e+02    0.00000e+00

           Step           Time
      306400000   612800.00000

   Energies (kJ/mol)
        G96Bond       G96Angle    Proper Dih.  Improper Dih.          LJ-14
    2.31683e+03    3.64721e+03    2.75924e+03    1.03779e+03   -3.60865e+02
     Coulomb-14        LJ (SR)  Disper. corr.   Coulomb (SR)   Coul. recip.
    2.79504e+04    5.85157e+04   -4.32597e+03   -4.97627e+05    2.92342e+03
      Potential    Kinetic En.   Total Energy  Conserved En.    Temperature
   -4.03164e+05    7.23970e+04   -3.30767e+05    6.86361e+07    3.00336e+02
 Pres. DC (bar) Pressure (bar)   Constr. rmsd
   -2.43586e+02   -1.70569e+02    0.00000e+00

           Step           Time
      306405000   612810.00000

   Energies (kJ/mol)
        G96Bond       G96Angle    Proper Dih.  Improper Dih.          LJ-14
    2.40205e+03    3.60155e+03    2.71193e+03    1.05195e+03   -3.22055e+02
     Coulomb-14        LJ (SR)  Disper. corr.   Coulomb (SR)   Coul. recip.
    2.82486e+04    5.81276e+04   -4.24386e+03   -4.95932e+05    3.02492e+03
      Potential    Kinetic En.   Total Energy  Conserved En.    Temperature
   -4.01329e+05    7.24963e+04   -3.28832e+05    6.86391e+07    3.00748e+02
 Pres. DC (bar) Pressure (bar)   Constr. rmsd
   -2.34439e+02   -5.30596e+02    0.00000e+00

           Step           Time
      306410000   612820.00000

   Energies (kJ/mol)
        G96Bond       G96Angle    Proper Dih.  Improper Dih.          LJ-14
    2.33930e+03    3.68660e+03    2.64816e+03    1.02243e+03   -3.51749e+02
     Coulomb-14        LJ (SR)  Disper. corr.   Coulomb (SR)   Coul. recip.
    2.80455e+04    5.83560e+04   -4.29902e+03   -4.96908e+05    3.01331e+03
      Potential    Kinetic En.   Total Energy  Conserved En.    Temperature
   -4.02448e+05    7.22725e+04   -3.30175e+05    6.86396e+07    2.99820e+02
 Pres. DC (bar) Pressure (bar)   Constr. rmsd
   -2.40564e+02   -1.60594e+02    0.00000e+00

           Step           Time
      306415000   612830.00000

   Energies (kJ/mol)
        G96Bond       G96Angle    Proper Dih.  Improper Dih.          LJ-14
    2.40025e+03    3.66955e+03    2.76230e+03    1.05329e+03   -2.88120e+02
     Coulomb-14        LJ (SR)  Disper. corr.   Coulomb (SR)   Coul. recip.
    2.79601e+04    5.86944e+04   -4.32343e+03   -4.98304e+05    2.96817e+03
      Potential    Kinetic En.   Total Energy  Conserved En.    Temperature
   -4.03408e+05    7.17186e+04   -3.31689e+05    6.86407e+07    2.97522e+02
 Pres. DC (bar) Pressure (bar)   Constr. rmsd
   -2.43301e+02    1.48274e+01    0.00000e+00

           Step           Time
      306420000   612840.00000

   Energies (kJ/mol)
        G96Bond       G96Angle    Proper Dih.  Improper Dih.          LJ-14
    2.26933e+03    3.55670e+03    2.65533e+03    1.01332e+03   -2.88086e+02
     Coulomb-14        LJ (SR)  Disper. corr.   Coulomb (SR)   Coul. recip.
    2.81242e+04    5.98917e+04   -4.39842e+03   -5.00338e+05    2.99797e+03
      Potential    Kinetic En.   Total Energy  Conserved En.    Temperature
   -4.04515e+05    7.11998e+04   -3.33316e+05    6.86421e+07    2.95370e+02
 Pres. DC (bar) Pressure (bar)   Constr. rmsd
   -2.51804e+02    3.71380e+02    0.00000e+00

           Step           Time
      306425000   612850.00000

   Energies (kJ/mol)
        G96Bond       G96Angle    Proper Dih.  Improper Dih.          LJ-14
    2.31783e+03    3.84057e+03    2.65124e+03    1.06982e+03   -2.76478e+02
     Coulomb-14        LJ (SR)  Disper. corr.   Coulomb (SR)   Coul. recip.
    2.80864e+04    5.99951e+04   -4.36597e+03   -4.99444e+05    3.00508e+03
      Potential    Kinetic En.   Total Energy  Conserved En.    Temperature
   -4.03120e+05    7.27995e+04   -3.30320e+05    6.86436e+07    3.02006e+02
 Pres. DC (bar) Pressure (bar)   Constr. rmsd
   -2.48106e+02    3.90436e+02    0.00000e+00

           Step           Time
      306430000   612860.00000

   Energies (kJ/mol)
        G96Bond       G96Angle    Proper Dih.  Improper Dih.          LJ-14
    2.36872e+03    3.60816e+03    2.71023e+03    1.18103e+03   -2.72670e+02
     Coulomb-14        LJ (SR)  Disper. corr.   Coulomb (SR)   Coul. recip.
    2.81312e+04    5.83262e+04   -4.37101e+03   -4.98574e+05    2.94943e+03
      Potential    Kinetic En.   Total Energy  Conserved En.    Temperature
   -4.03943e+05    7.21630e+04   -3.31780e+05    6.86445e+07    2.99366e+02
 Pres. DC (bar) Pressure (bar)   Constr. rmsd
   -2.48679e+02    2.12266e+02    0.00000e+00

           Step           Time
      306435000   612870.00000

   Energies (kJ/mol)
        G96Bond       G96Angle    Proper Dih.  Improper Dih.          LJ-14
    2.36857e+03    3.80501e+03    2.73416e+03    1.08432e+03   -3.04784e+02
     Coulomb-14        LJ (SR)  Disper. corr.   Coulomb (SR)   Coul. recip.
    2.78981e+04    5.91684e+04   -4.33772e+03   -4.98143e+05    2.91790e+03
      Potential    Kinetic En.   Total Energy  Conserved En.    Temperature
   -4.02809e+05    7.29215e+04   -3.29888e+05    6.86451e+07    3.02512e+02
 Pres. DC (bar) Pressure (bar)   Constr. rmsd
   -2.44910e+02    1.44531e+02    0.00000e+00

           Step           Time
      306440000   612880.00000

   Energies (kJ/mol)
        G96Bond       G96Angle    Proper Dih.  Improper Dih.          LJ-14
    2.34032e+03    3.69581e+03    2.72235e+03    1.07852e+03   -2.79463e+02
     Coulomb-14        LJ (SR)  Disper. corr.   Coulomb (SR)   Coul. recip.
    2.80414e+04    5.90887e+04   -4.33652e+03   -4.99279e+05    2.97447e+03
      Potential    Kinetic En.   Total Energy  Conserved En.    Temperature
   -4.03954e+05    7.14220e+04   -3.32532e+05    6.86459e+07    2.96292e+02
 Pres. DC (bar) Pressure (bar)   Constr. rmsd
   -2.44774e+02   -3.09154e+02    0.00000e+00

           Step           Time
      306445000   612890.00000

   Energies (kJ/mol)
        G96Bond       G96Angle    Proper Dih.  Improper Dih.          LJ-14
    2.18167e+03    3.72105e+03    2.91012e+03    1.08745e+03   -3.47229e+02
     Coulomb-14        LJ (SR)  Disper. corr.   Coulomb (SR)   Coul. recip.
    2.77424e+04    5.98612e+04   -4.38404e+03   -4.99751e+05    3.03736e+03
      Potential    Kinetic En.   Total Energy  Conserved En.    Temperature
   -4.03941e+05    7.19629e+04   -3.31978e+05    6.86463e+07    2.98536e+02
 Pres. DC (bar) Pressure (bar)   Constr. rmsd
   -2.50162e+02    3.45559e+02    0.00000e+00

           Step           Time
      306450000   612900.00000

   Energies (kJ/mol)
        G96Bond       G96Angle    Proper Dih.  Improper Dih.          LJ-14
    2.42917e+03    3.58575e+03    2.79035e+03    1.10501e+03   -3.11462e+02
     Coulomb-14        LJ (SR)  Disper. corr.   Coulomb (SR)   Coul. recip.
    2.80061e+04    5.81321e+04   -4.31158e+03   -4.97163e+05    2.94684e+03
      Potential    Kinetic En.   Total Energy  Conserved En.    Temperature
   -4.02791e+05    7.27022e+04   -3.30089e+05    6.86474e+07    3.01603e+02
 Pres. DC (bar) Pressure (bar)   Constr. rmsd
   -2.41971e+02   -2.09997e+02    0.00000e+00

           Step           Time
      306455000   612910.00000

   Energies (kJ/mol)
        G96Bond       G96Angle    Proper Dih.  Improper Dih.          LJ-14
    2.28283e+03    3.63655e+03    2.71908e+03    1.06906e+03   -2.57621e+02
     Coulomb-14        LJ (SR)  Disper. corr.   Coulomb (SR)   Coul. recip.
    2.78424e+04    6.01791e+04   -4.32680e+03   -4.99257e+05    2.99231e+03
      Potential    Kinetic En.   Total Energy  Conserved En.    Temperature
   -4.03120e+05    7.19540e+04   -3.31166e+05    6.86481e+07    2.98499e+02
 Pres. DC (bar) Pressure (bar)   Constr. rmsd
   -2.43680e+02    8.70133e+01    0.00000e+00

           Step           Time
      306460000   612920.00000

   Energies (kJ/mol)
        G96Bond       G96Angle    Proper Dih.  Improper Dih.          LJ-14
    2.28563e+03    3.83173e+03    2.72901e+03    1.12422e+03   -3.54446e+02
     Coulomb-14        LJ (SR)  Disper. corr.   Coulomb (SR)   Coul. recip.
    2.82828e+04    5.97972e+04   -4.36914e+03   -4.99986e+05    2.99656e+03
      Potential    Kinetic En.   Total Energy  Conserved En.    Temperature
   -4.03662e+05    7.17686e+04   -3.31894e+05    6.86490e+07    2.97730e+02
 Pres. DC (bar) Pressure (bar)   Constr. rmsd
   -2.48466e+02    3.22716e+02    0.00000e+00

           Step           Time
      306465000   612930.00000

   Energies (kJ/mol)
        G96Bond       G96Angle    Proper Dih.  Improper Dih.          LJ-14
    2.32028e+03    3.65410e+03    2.71869e+03    1.10007e+03   -2.97387e+02
     Coulomb-14        LJ (SR)  Disper. corr.   Coulomb (SR)   Coul. recip.
    2.79492e+04    5.95496e+04   -4.34630e+03   -4.99593e+05    3.00837e+03
      Potential    Kinetic En.   Total Energy  Conserved En.    Temperature
   -4.03937e+05    7.25343e+04   -3.31402e+05    6.86502e+07    3.00906e+02
 Pres. DC (bar) Pressure (bar)   Constr. rmsd
   -2.45878e+02    1.63032e+02    0.00000e+00

           Step           Time
      306470000   612940.00000

   Energies (kJ/mol)
        G96Bond       G96Angle    Proper Dih.  Improper Dih.          LJ-14
    2.41467e+03    3.74415e+03    2.83630e+03    1.08570e+03   -3.30745e+02
     Coulomb-14        LJ (SR)  Disper. corr.   Coulomb (SR)   Coul. recip.
    2.81604e+04    5.92306e+04   -4.39228e+03   -4.99305e+05    2.96379e+03
      Potential    Kinetic En.   Total Energy  Conserved En.    Temperature
   -4.03593e+05    7.22880e+04   -3.31305e+05    6.86506e+07    2.99884e+02
 Pres. DC (bar) Pressure (bar)   Constr. rmsd
   -2.51102e+02    2.93713e+02    0.00000e+00

           Step           Time
      306475000   612950.00000

   Energies (kJ/mol)
        G96Bond       G96Angle    Proper Dih.  Improper Dih.          LJ-14
    2.29959e+03    3.79792e+03    2.81757e+03    1.14951e+03   -3.06958e+02
     Coulomb-14        LJ (SR)  Disper. corr.   Coulomb (SR)   Coul. recip.
    2.78617e+04    5.76847e+04   -4.33294e+03   -4.95527e+05    3.00844e+03
      Potential    Kinetic En.   Total Energy  Conserved En.    Temperature
   -4.01548e+05    7.30166e+04   -3.28531e+05    6.86517e+07    3.02907e+02
 Pres. DC (bar) Pressure (bar)   Constr. rmsd
   -2.44371e+02    5.66133e+01    0.00000e+00

           Step           Time
      306480000   612960.00000

   Energies (kJ/mol)
        G96Bond       G96Angle    Proper Dih.  Improper Dih.          LJ-14
    2.21895e+03    3.62974e+03    2.80211e+03    1.05116e+03   -2.80230e+02
     Coulomb-14        LJ (SR)  Disper. corr.   Coulomb (SR)   Coul. recip.
    2.79555e+04    5.89933e+04   -4.35494e+03   -4.98966e+05    2.99899e+03
      Potential    Kinetic En.   Total Energy  Conserved En.    Temperature
   -4.03951e+05    7.19674e+04   -3.31984e+05    6.86524e+07    2.98554e+02
 Pres. DC (bar) Pressure (bar)   Constr. rmsd
   -2.46856e+02   -6.89531e+01    0.00000e+00

           Step           Time
      306485000   612970.00000

   Energies (kJ/mol)
        G96Bond       G96Angle    Proper Dih.  Improper Dih.          LJ-14
    2.43342e+03    3.64157e+03    2.83783e+03    1.09329e+03   -3.26529e+02
     Coulomb-14        LJ (SR)  Disper. corr.   Coulomb (SR)   Coul. recip.
    2.80681e+04    5.93523e+04   -4.33125e+03   -4.99759e+05    2.93265e+03
      Potential    Kinetic En.   Total Energy  Conserved En.    Temperature
   -4.04057e+05    7.23026e+04   -3.31755e+05    6.86528e+07    2.99945e+02
 Pres. DC (bar) Pressure (bar)   Constr. rmsd
   -2.44181e+02   -4.81664e+01    0.00000e+00

           Step           Time
      306490000   612980.00000

   Energies (kJ/mol)
        G96Bond       G96Angle    Proper Dih.  Improper Dih.          LJ-14
    2.26331e+03    3.54058e+03    2.78750e+03    1.11104e+03   -3.08610e+02
     Coulomb-14        LJ (SR)  Disper. corr.   Coulomb (SR)   Coul. recip.
    2.80574e+04    5.89785e+04   -4.32979e+03   -4.98382e+05    2.96589e+03
      Potential    Kinetic En.   Total Energy  Conserved En.    Temperature
   -4.03316e+05    7.22364e+04   -3.31080e+05    6.86537e+07    2.99670e+02
 Pres. DC (bar) Pressure (bar)   Constr. rmsd
   -2.44016e+02    9.12901e+01    0.00000e+00

           Step           Time
      306495000   612990.00000

   Energies (kJ/mol)
        G96Bond       G96Angle    Proper Dih.  Improper Dih.          LJ-14
    2.27295e+03    3.87390e+03    2.73434e+03    1.11561e+03   -3.26420e+02
     Coulomb-14        LJ (SR)  Disper. corr.   Coulomb (SR)   Coul. recip.
    2.80240e+04    5.81347e+04   -4.31830e+03   -4.96801e+05    3.03927e+03
      Potential    Kinetic En.   Total Energy  Conserved En.    Temperature
   -4.02251e+05    7.30492e+04   -3.29201e+05    6.86560e+07    3.03042e+02
 Pres. DC (bar) Pressure (bar)   Constr. rmsd
   -2.42724e+02    7.34844e+01    0.00000e+00

           Step           Time
      306500000   613000.00000

   Energies (kJ/mol)
        G96Bond       G96Angle    Proper Dih.  Improper Dih.          LJ-14
    2.31157e+03    3.74172e+03    2.80100e+03    1.15622e+03   -2.89423e+02
     Coulomb-14        LJ (SR)  Disper. corr.   Coulomb (SR)   Coul. recip.
    2.79534e+04    5.93339e+04   -4.34014e+03   -4.99119e+05    2.99323e+03
      Potential    Kinetic En.   Total Energy  Conserved En.    Temperature
   -4.03458e+05    7.21073e+04   -3.31350e+05    6.86564e+07    2.99135e+02
 Pres. DC (bar) Pressure (bar)   Constr. rmsd
   -2.45183e+02    5.47735e+01    0.00000e+00

           Step           Time
      306505000   613010.00000

   Energies (kJ/mol)
        G96Bond       G96Angle    Proper Dih.  Improper Dih.          LJ-14
    2.32696e+03    3.80786e+03    2.77663e+03    1.08867e+03   -3.74664e+02
     Coulomb-14        LJ (SR)  Disper. corr.   Coulomb (SR)   Coul. recip.
    2.79501e+04    6.11072e+04   -4.38705e+03   -5.01755e+05    3.04039e+03
      Potential    Kinetic En.   Total Energy  Conserved En.    Temperature
   -4.04419e+05    7.20657e+04   -3.32354e+05    6.86573e+07    2.98962e+02
 Pres. DC (bar) Pressure (bar)   Constr. rmsd
   -2.50505e+02    4.25540e+02    0.00000e+00

           Step           Time
      306510000   613020.00000

   Energies (kJ/mol)
        G96Bond       G96Angle    Proper Dih.  Improper Dih.          LJ-14
    2.32109e+03    3.60645e+03    2.74268e+03    1.06827e+03   -2.91618e+02
     Coulomb-14        LJ (SR)  Disper. corr.   Coulomb (SR)   Coul. recip.
    2.80774e+04    5.96233e+04   -4.33746e+03   -4.98804e+05    3.02837e+03
      Potential    Kinetic En.   Total Energy  Conserved En.    Temperature
   -4.02965e+05    7.16362e+04   -3.31329e+05    6.86589e+07    2.97180e+02
 Pres. DC (bar) Pressure (bar)   Constr. rmsd
   -2.44880e+02    2.94942e+01    0.00000e+00

           Step           Time
      306515000   613030.00000

   Energies (kJ/mol)
        G96Bond       G96Angle    Proper Dih.  Improper Dih.          LJ-14
    2.34597e+03    3.88300e+03    2.83160e+03    1.06484e+03   -3.12970e+02
     Coulomb-14        LJ (SR)  Disper. corr.   Coulomb (SR)   Coul. recip.
    2.82835e+04    5.71776e+04   -4.32740e+03   -4.95600e+05    2.97429e+03
      Potential    Kinetic En.   Total Energy  Conserved En.    Temperature
   -4.01679e+05    7.21410e+04   -3.29538e+05    6.86595e+07    2.99275e+02
 Pres. DC (bar) Pressure (bar)   Constr. rmsd
   -2.43747e+02   -1.93194e+02    0.00000e+00

           Step           Time
      306520000   613040.00000

   Energies (kJ/mol)
        G96Bond       G96Angle    Proper Dih.  Improper Dih.          LJ-14
    2.36334e+03    3.72048e+03    2.78475e+03    1.10503e+03   -3.56039e+02
     Coulomb-14        LJ (SR)  Disper. corr.   Coulomb (SR)   Coul. recip.
    2.78293e+04    5.72128e+04   -4.33559e+03   -4.96026e+05    3.09884e+03
      Potential    Kinetic En.   Total Energy  Conserved En.    Temperature
   -4.02603e+05    7.22489e+04   -3.30354e+05    6.86598e+07    2.99722e+02
 Pres. DC (bar) Pressure (bar)   Constr. rmsd
   -2.44669e+02   -3.10071e+02    0.00000e+00

           Step           Time
      306525000   613050.00000

   Energies (kJ/mol)
        G96Bond       G96Angle    Proper Dih.  Improper Dih.          LJ-14
    2.31003e+03    3.69856e+03    2.75703e+03    1.11186e+03   -2.49326e+02
     Coulomb-14        LJ (SR)  Disper. corr.   Coulomb (SR)   Coul. recip.
    2.84146e+04    5.77487e+04   -4.30046e+03   -4.96968e+05    3.00457e+03
      Potential    Kinetic En.   Total Energy  Conserved En.    Temperature
   -4.02472e+05    7.24599e+04   -3.30012e+05    6.86600e+07    3.00597e+02
 Pres. DC (bar) Pressure (bar)   Constr. rmsd
   -2.40726e+02   -1.58453e+02    0.00000e+00

           Step           Time
      306530000   613060.00000

   Energies (kJ/mol)
        G96Bond       G96Angle    Proper Dih.  Improper Dih.          LJ-14
    2.35221e+03    3.73247e+03    2.81479e+03    1.08554e+03   -3.95093e+02
     Coulomb-14        LJ (SR)  Disper. corr.   Coulomb (SR)   Coul. recip.
    2.79519e+04    5.90125e+04   -4.32617e+03   -4.97218e+05    3.07363e+03
      Potential    Kinetic En.   Total Energy  Conserved En.    Temperature
   -4.01917e+05    7.22150e+04   -3.29702e+05    6.86603e+07    2.99581e+02
 Pres. DC (bar) Pressure (bar)   Constr. rmsd
   -2.43608e+02   -1.14012e+02    0.00000e+00

           Step           Time
      306535000   613070.00000

   Energies (kJ/mol)
        G96Bond       G96Angle    Proper Dih.  Improper Dih.          LJ-14
    2.47454e+03    3.88686e+03    2.72108e+03    1.05103e+03   -3.83976e+02
     Coulomb-14        LJ (SR)  Disper. corr.   Coulomb (SR)   Coul. recip.
    2.79997e+04    5.68645e+04   -4.30758e+03   -4.95523e+05    3.07572e+03
      Potential    Kinetic En.   Total Energy  Conserved En.    Temperature
   -4.02141e+05    7.25259e+04   -3.29615e+05    6.86621e+07    3.00871e+02
 Pres. DC (bar) Pressure (bar)   Constr. rmsd
   -2.41522e+02   -4.01546e+02    0.00000e+00

           Step           Time
      306540000   613080.00000

   Energies (kJ/mol)
        G96Bond       G96Angle    Proper Dih.  Improper Dih.          LJ-14
    2.34339e+03    3.81519e+03    2.76109e+03    1.04543e+03   -2.83078e+02
     Coulomb-14        LJ (SR)  Disper. corr.   Coulomb (SR)   Coul. recip.
    2.81625e+04    5.88445e+04   -4.37569e+03   -4.98870e+05    2.96395e+03
      Potential    Kinetic En.   Total Energy  Conserved En.    Temperature
   -4.03593e+05    7.15346e+04   -3.32059e+05    6.86630e+07    2.96759e+02
 Pres. DC (bar) Pressure (bar)   Constr. rmsd
   -2.49210e+02    9.91613e+00    0.00000e+00

           Step           Time
      306545000   613090.00000

   Energies (kJ/mol)
        G96Bond       G96Angle    Proper Dih.  Improper Dih.          LJ-14
    2.47454e+03    3.77871e+03    2.71506e+03    1.06368e+03   -2.84213e+02
     Coulomb-14        LJ (SR)  Disper. corr.   Coulomb (SR)   Coul. recip.
    2.82018e+04    5.91124e+04   -4.35463e+03   -4.98525e+05    3.01864e+03
      Potential    Kinetic En.   Total Energy  Conserved En.    Temperature
   -4.02799e+05    7.18942e+04   -3.30905e+05    6.86632e+07    2.98251e+02
 Pres. DC (bar) Pressure (bar)   Constr. rmsd
   -2.46820e+02   -6.85424e+00    0.00000e+00

           Step           Time
      306550000   613100.00000

   Energies (kJ/mol)
        G96Bond       G96Angle    Proper Dih.  Improper Dih.          LJ-14
    2.42286e+03    3.58059e+03    2.65870e+03    1.07980e+03   -3.21712e+02
     Coulomb-14        LJ (SR)  Disper. corr.   Coulomb (SR)   Coul. recip.
    2.80489e+04    5.75769e+04   -4.32651e+03   -4.96909e+05    2.99307e+03
      Potential    Kinetic En.   Total Energy  Conserved En.    Temperature
   -4.03196e+05    7.26344e+04   -3.30562e+05    6.86635e+07    3.01321e+02
 Pres. DC (bar) Pressure (bar)   Constr. rmsd
   -2.43647e+02   -1.99070e+02    0.00000e+00

           Step           Time
      306555000   613110.00000

   Energies (kJ/mol)
        G96Bond       G96Angle    Proper Dih.  Improper Dih.          LJ-14
    2.29603e+03    3.67935e+03    2.78723e+03    9.62222e+02   -2.97578e+02
     Coulomb-14        LJ (SR)  Disper. corr.   Coulomb (SR)   Coul. recip.
    2.80927e+04    5.77128e+04   -4.30661e+03   -4.96120e+05    3.01399e+03
      Potential    Kinetic En.   Total Energy  Conserved En.    Temperature
   -4.02180e+05    7.23304e+04   -3.29850e+05    6.86641e+07    3.00060e+02
 Pres. DC (bar) Pressure (bar)   Constr. rmsd
   -2.41414e+02   -2.97287e+02    0.00000e+00

           Step           Time
      306560000   613120.00000

   Energies (kJ/mol)
        G96Bond       G96Angle    Proper Dih.  Improper Dih.          LJ-14
    2.39403e+03    3.56729e+03    2.81889e+03    1.00866e+03   -2.57844e+02
     Coulomb-14        LJ (SR)  Disper. corr.   Coulomb (SR)   Coul. recip.
    2.82231e+04    5.88587e+04   -4.37636e+03   -4.98936e+05    2.96565e+03
      Potential    Kinetic En.   Total Energy  Conserved En.    Temperature
   -4.03734e+05    7.19643e+04   -3.31770e+05    6.86654e+07    2.98542e+02
 Pres. DC (bar) Pressure (bar)   Constr. rmsd
   -2.49287e+02    1.10064e+02    0.00000e+00

           Step           Time
      306565000   613130.00000

   Energies (kJ/mol)
        G96Bond       G96Angle    Proper Dih.  Improper Dih.          LJ-14
    2.40029e+03    3.89690e+03    2.73164e+03    1.16382e+03   -2.97720e+02
     Coulomb-14        LJ (SR)  Disper. corr.   Coulomb (SR)   Coul. recip.
    2.79717e+04    5.95853e+04   -4.34178e+03   -4.99298e+05    2.99030e+03
      Potential    Kinetic En.   Total Energy  Conserved En.    Temperature
   -4.03198e+05    7.27099e+04   -3.30488e+05    6.86662e+07    3.01635e+02
 Pres. DC (bar) Pressure (bar)   Constr. rmsd
   -2.45368e+02    2.44136e+02    0.00000e+00

           Step           Time
      306570000   613140.00000

   Energies (kJ/mol)
        G96Bond       G96Angle    Proper Dih.  Improper Dih.          LJ-14
    2.33818e+03    3.71290e+03    2.76633e+03    1.05118e+03   -3.68071e+02
     Coulomb-14        LJ (SR)  Disper. corr.   Coulomb (SR)   Coul. recip.
    2.81529e+04    5.91094e+04   -4.35086e+03   -4.99281e+05    2.95784e+03
      Potential    Kinetic En.   Total Energy  Conserved En.    Temperature
   -4.03911e+05    7.17001e+04   -3.32211e+05    6.86668e+07    2.97446e+02
 Pres. DC (bar) Pressure (bar)   Constr. rmsd
   -2.46394e+02    6.52343e+01    0.00000e+00

           Step           Time
      306575000   613150.00000

   Energies (kJ/mol)
        G96Bond       G96Angle    Proper Dih.  Improper Dih.          LJ-14
    2.41014e+03    3.64590e+03    2.75357e+03    1.05558e+03   -2.33258e+02
     Coulomb-14        LJ (SR)  Disper. corr.   Coulomb (SR)   Coul. recip.
    2.80972e+04    5.94287e+04   -4.36452e+03   -4.99037e+05    3.04447e+03
      Potential    Kinetic En.   Total Energy  Conserved En.    Temperature
   -4.03199e+05    7.26557e+04   -3.30543e+05    6.86673e+07    3.01410e+02
 Pres. DC (bar) Pressure (bar)   Constr. rmsd
   -2.47941e+02    3.07260e+02    0.00000e+00

           Step           Time
      306580000   613160.00000

   Energies (kJ/mol)
        G96Bond       G96Angle    Proper Dih.  Improper Dih.          LJ-14
    2.33484e+03    3.93148e+03    2.70851e+03    1.14591e+03   -3.11477e+02
     Coulomb-14        LJ (SR)  Disper. corr.   Coulomb (SR)   Coul. recip.
    2.78443e+04    5.78001e+04   -4.32966e+03   -4.96779e+05    2.95870e+03
      Potential    Kinetic En.   Total Energy  Conserved En.    Temperature
   -4.02697e+05    7.23263e+04   -3.30370e+05    6.86679e+07    3.00043e+02
 Pres. DC (bar) Pressure (bar)   Constr. rmsd
   -2.44001e+02   -3.10894e+02    0.00000e+00

           Step           Time
      306585000   613170.00000

   Energies (kJ/mol)
        G96Bond       G96Angle    Proper Dih.  Improper Dih.          LJ-14
    2.43246e+03    3.58554e+03    2.77559e+03    1.01759e+03   -2.66826e+02
     Coulomb-14        LJ (SR)  Disper. corr.   Coulomb (SR)   Coul. recip.
    2.79483e+04    5.94385e+04   -4.32359e+03   -4.98555e+05    3.00883e+03
      Potential    Kinetic En.   Total Energy  Conserved En.    Temperature
   -4.02938e+05    7.15035e+04   -3.31435e+05    6.86686e+07    2.96630e+02
 Pres. DC (bar) Pressure (bar)   Constr. rmsd
   -2.43318e+02   -6.27209e+01    0.00000e+00

           Step           Time
      306590000   613180.00000

   Energies (kJ/mol)
        G96Bond       G96Angle    Proper Dih.  Improper Dih.          LJ-14
    2.32259e+03    3.65036e+03    2.65090e+03    1.13534e+03   -2.17987e+02
     Coulomb-14        LJ (SR)  Disper. corr.   Coulomb (SR)   Coul. recip.
    2.81529e+04    6.00193e+04   -4.37757e+03   -5.00216e+05    2.99014e+03
      Potential    Kinetic En.   Total Energy  Conserved En.    Temperature
   -4.03890e+05    7.27069e+04   -3.31183e+05    6.86698e+07    3.01622e+02
 Pres. DC (bar) Pressure (bar)   Constr. rmsd
   -2.49425e+02    4.80078e+02    0.00000e+00

           Step           Time
      306595000   613190.00000

   Energies (kJ/mol)
        G96Bond       G96Angle    Proper Dih.  Improper Dih.          LJ-14
    2.24095e+03    3.62780e+03    2.66151e+03    1.10516e+03   -2.64017e+02
     Coulomb-14        LJ (SR)  Disper. corr.   Coulomb (SR)   Coul. recip.
    2.81824e+04    5.76791e+04   -4.35493e+03   -4.97347e+05    2.94817e+03
      Potential    Kinetic En.   Total Energy  Conserved En.    Temperature
   -4.03521e+05    7.17199e+04   -3.31801e+05    6.86707e+07    2.97527e+02
 Pres. DC (bar) Pressure (bar)   Constr. rmsd
   -2.46854e+02   -7.95873e+01    0.00000e+00

           Step           Time
      306600000   613200.00000

   Energies (kJ/mol)
        G96Bond       G96Angle    Proper Dih.  Improper Dih.          LJ-14
    2.18195e+03    3.81709e+03    2.78435e+03    1.11315e+03   -3.20221e+02
     Coulomb-14        LJ (SR)  Disper. corr.   Coulomb (SR)   Coul. recip.
    2.79863e+04    5.73120e+04   -4.33143e+03   -4.95514e+05    3.18972e+03
      Potential    Kinetic En.   Total Energy  Conserved En.    Temperature
   -4.01781e+05    7.22297e+04   -3.29551e+05    6.86714e+07    2.99643e+02
 Pres. DC (bar) Pressure (bar)   Constr. rmsd
   -2.44200e+02   -1.89687e+02    0.00000e+00

           Step           Time
      306605000   613210.00000

   Energies (kJ/mol)
        G96Bond       G96Angle    Proper Dih.  Improper Dih.          LJ-14
    2.36480e+03    3.65407e+03    2.78389e+03    1.03258e+03   -2.67638e+02
     Coulomb-14        LJ (SR)  Disper. corr.   Coulomb (SR)   Coul. recip.
    2.79348e+04    5.77603e+04   -4.27419e+03   -4.96331e+05    3.17055e+03
      Potential    Kinetic En.   Total Energy  Conserved En.    Temperature
   -4.02172e+05    7.21654e+04   -3.30006e+05    6.86730e+07    2.99376e+02
 Pres. DC (bar) Pressure (bar)   Constr. rmsd
   -2.37797e+02   -4.12702e+02    0.00000e+00

           Step           Time
      306610000   613220.00000

   Energies (kJ/mol)
        G96Bond       G96Angle    Proper Dih.  Improper Dih.          LJ-14
    2.48942e+03    3.60389e+03    2.77949e+03    1.03668e+03   -3.28077e+02
     Coulomb-14        LJ (SR)  Disper. corr.   Coulomb (SR)   Coul. recip.
    2.81230e+04    5.66637e+04   -4.23863e+03   -4.93658e+05    2.98533e+03
      Potential    Kinetic En.   Total Energy  Conserved En.    Temperature
   -4.00543e+05    7.21876e+04   -3.28356e+05    6.86758e+07    2.99468e+02
 Pres. DC (bar) Pressure (bar)   Constr. rmsd
   -2.33862e+02   -8.09684e+02    0.00000e+00

           Step           Time
      306615000   613230.00000

   Energies (kJ/mol)
        G96Bond       G96Angle    Proper Dih.  Improper Dih.          LJ-14
    2.33779e+03    3.71468e+03    2.80064e+03    1.14318e+03   -3.77972e+02
     Coulomb-14        LJ (SR)  Disper. corr.   Coulomb (SR)   Coul. recip.
    2.81552e+04    5.87389e+04   -4.31641e+03   -4.98176e+05    3.00094e+03
      Potential    Kinetic En.   Total Energy  Conserved En.    Temperature
   -4.02979e+05    7.19720e+04   -3.31007e+05    6.86787e+07    2.98573e+02
 Pres. DC (bar) Pressure (bar)   Constr. rmsd
   -2.42512e+02   -9.52194e+01    0.00000e+00

           Step           Time
      306620000   613240.00000

   Energies (kJ/mol)
        G96Bond       G96Angle    Proper Dih.  Improper Dih.          LJ-14
    2.30291e+03    3.68811e+03    2.80821e+03    1.15257e+03   -3.46856e+02
     Coulomb-14        LJ (SR)  Disper. corr.   Coulomb (SR)   Coul. recip.
    2.80910e+04    5.77711e+04   -4.32519e+03   -4.97527e+05    2.90604e+03
      Potential    Kinetic En.   Total Energy  Conserved En.    Temperature
   -4.03480e+05    7.25224e+04   -3.30957e+05    6.86803e+07    3.00857e+02
 Pres. DC (bar) Pressure (bar)   Constr. rmsd
   -2.43498e+02   -2.89476e+02    0.00000e+00

           Step           Time
      306625000   613250.00000

   Energies (kJ/mol)
        G96Bond       G96Angle    Proper Dih.  Improper Dih.          LJ-14
    2.36889e+03    3.55419e+03    2.82078e+03    1.05522e+03   -2.23788e+02
     Coulomb-14        LJ (SR)  Disper. corr.   Coulomb (SR)   Coul. recip.
    2.81521e+04    5.81352e+04   -4.31370e+03   -4.97924e+05    3.03411e+03
      Potential    Kinetic En.   Total Energy  Conserved En.    Temperature
   -4.03341e+05    7.21039e+04   -3.31237e+05    6.86819e+07    2.99121e+02
 Pres. DC (bar) Pressure (bar)   Constr. rmsd
   -2.42208e+02   -1.01234e+02    0.00000e+00

           Step           Time
      306630000   613260.00000

   Energies (kJ/mol)
        G96Bond       G96Angle    Proper Dih.  Improper Dih.          LJ-14
    2.39761e+03    3.71493e+03    2.78555e+03    1.13219e+03   -3.32945e+02
     Coulomb-14        LJ (SR)  Disper. corr.   Coulomb (SR)   Coul. recip.
    2.80891e+04    5.90668e+04   -4.32866e+03   -4.98931e+05    3.03634e+03
      Potential    Kinetic En.   Total Energy  Conserved En.    Temperature
   -4.03370e+05    7.26079e+04   -3.30762e+05    6.86828e+07    3.01212e+02
 Pres. DC (bar) Pressure (bar)   Constr. rmsd
   -2.43889e+02   -2.95849e+02    0.00000e+00

           Step           Time
      306635000   613270.00000

   Energies (kJ/mol)
        G96Bond       G96Angle    Proper Dih.  Improper Dih.          LJ-14
    2.39007e+03    3.65089e+03    2.77152e+03    9.66557e+02   -2.77509e+02
     Coulomb-14        LJ (SR)  Disper. corr.   Coulomb (SR)   Coul. recip.
    2.80921e+04    5.80858e+04   -4.29458e+03   -4.96798e+05    3.04913e+03
      Potential    Kinetic En.   Total Energy  Conserved En.    Temperature
   -4.02364e+05    7.18798e+04   -3.30484e+05    6.86852e+07    2.98191e+02
 Pres. DC (bar) Pressure (bar)   Constr. rmsd
   -2.40069e+02   -3.25016e+02    0.00000e+00

           Step           Time
      306640000   613280.00000

   Energies (kJ/mol)
        G96Bond       G96Angle    Proper Dih.  Improper Dih.          LJ-14
    2.27515e+03    3.70867e+03    2.81647e+03    1.13579e+03   -3.19252e+02
     Coulomb-14        LJ (SR)  Disper. corr.   Coulomb (SR)   Coul. recip.
    2.84176e+04    5.93604e+04   -4.37009e+03   -4.99289e+05    2.97258e+03
      Potential    Kinetic En.   Total Energy  Conserved En.    Temperature
   -4.03291e+05    7.23954e+04   -3.30896e+05    6.86858e+07    3.00330e+02
 Pres. DC (bar) Pressure (bar)   Constr. rmsd
   -2.48574e+02    3.73295e+02    0.00000e+00

           Step           Time
      306645000   613290.00000

   Energies (kJ/mol)
        G96Bond       G96Angle    Proper Dih.  Improper Dih.          LJ-14
    2.38554e+03    3.48390e+03    2.82547e+03    1.06453e+03   -2.76917e+02
     Coulomb-14        LJ (SR)  Disper. corr.   Coulomb (SR)   Coul. recip.
    2.81543e+04    5.92362e+04   -4.34467e+03   -4.98716e+05    2.97008e+03
      Potential    Kinetic En.   Total Energy  Conserved En.    Temperature
   -4.03217e+05    7.21331e+04   -3.31084e+05    6.86862e+07    2.99242e+02
 Pres. DC (bar) Pressure (bar)   Constr. rmsd
   -2.45694e+02    9.02787e+01    0.00000e+00

           Step           Time
      306650000   613300.00000

   Energies (kJ/mol)
        G96Bond       G96Angle    Proper Dih.  Improper Dih.          LJ-14
    2.24555e+03    3.79892e+03    2.77449e+03    1.09815e+03   -2.75041e+02
     Coulomb-14        LJ (SR)  Disper. corr.   Coulomb (SR)   Coul. recip.
    2.82561e+04    5.83252e+04   -4.30013e+03   -4.97285e+05    3.08410e+03
      Potential    Kinetic En.   Total Energy  Conserved En.    Temperature
   -4.02277e+05    7.24332e+04   -3.29844e+05    6.86864e+07    3.00487e+02
 Pres. DC (bar) Pressure (bar)   Constr. rmsd
   -2.40688e+02   -8.09426e+01    0.00000e+00

           Step           Time
      306655000   613310.00000

   Energies (kJ/mol)
        G96Bond       G96Angle    Proper Dih.  Improper Dih.          LJ-14
    2.20681e+03    3.84363e+03    2.76572e+03    1.18265e+03   -2.49268e+02
     Coulomb-14        LJ (SR)  Disper. corr.   Coulomb (SR)   Coul. recip.
    2.80867e+04    5.94356e+04   -4.35144e+03   -4.98691e+05    2.99280e+03
      Potential    Kinetic En.   Total Energy  Conserved En.    Temperature
   -4.02778e+05    7.29130e+04   -3.29865e+05    6.86871e+07    3.02477e+02
 Pres. DC (bar) Pressure (bar)   Constr. rmsd
   -2.46459e+02    4.35444e+02    0.00000e+00

           Step           Time
      306660000   613320.00000

   Energies (kJ/mol)
        G96Bond       G96Angle    Proper Dih.  Improper Dih.          LJ-14
    2.24451e+03    3.77647e+03    2.63083e+03    1.04775e+03   -2.90962e+02
     Coulomb-14        LJ (SR)  Disper. corr.   Coulomb (SR)   Coul. recip.
    2.80041e+04    5.72223e+04   -4.27609e+03   -4.96157e+05    3.02362e+03
      Potential    Kinetic En.   Total Energy  Conserved En.    Temperature
   -4.02774e+05    7.07685e+04   -3.32006e+05    6.86881e+07    2.93581e+02
 Pres. DC (bar) Pressure (bar)   Constr. rmsd
   -2.38008e+02   -6.66215e+02    0.00000e+00

           Step           Time
      306665000   613330.00000

   Energies (kJ/mol)
        G96Bond       G96Angle    Proper Dih.  Improper Dih.          LJ-14
    2.24071e+03    3.93589e+03    2.74642e+03    1.11334e+03   -3.60754e+02
     Coulomb-14        LJ (SR)  Disper. corr.   Coulomb (SR)   Coul. recip.
    2.80043e+04    5.81961e+04   -4.29754e+03   -4.97102e+05    3.08874e+03
      Potential    Kinetic En.   Total Energy  Conserved En.    Temperature
   -4.02435e+05    7.24971e+04   -3.29938e+05    6.86900e+07    3.00752e+02
 Pres. DC (bar) Pressure (bar)   Constr. rmsd
   -2.40399e+02   -2.92676e+02    0.00000e+00

           Step           Time
      306670000   613340.00000

   Energies (kJ/mol)
        G96Bond       G96Angle    Proper Dih.  Improper Dih.          LJ-14
    2.24637e+03    3.68397e+03    2.83620e+03    1.16183e+03   -2.89406e+02
     Coulomb-14        LJ (SR)  Disper. corr.   Coulomb (SR)   Coul. recip.
    2.81482e+04    5.84980e+04   -4.33123e+03   -4.97312e+05    3.03991e+03
      Potential    Kinetic En.   Total Energy  Conserved En.    Temperature
   -4.02318e+05    7.23174e+04   -3.30001e+05    6.86909e+07    3.00006e+02
 Pres. DC (bar) Pressure (bar)   Constr. rmsd
   -2.44179e+02    4.06662e+00    0.00000e+00

           Step           Time
      306675000   613350.00000

   Energies (kJ/mol)
        G96Bond       G96Angle    Proper Dih.  Improper Dih.          LJ-14
    2.21940e+03    3.80191e+03    2.81836e+03    1.20201e+03   -3.98217e+02
     Coulomb-14        LJ (SR)  Disper. corr.   Coulomb (SR)   Coul. recip.
    2.80276e+04    5.83971e+04   -4.31704e+03   -4.97972e+05    3.05881e+03
      Potential    Kinetic En.   Total Energy  Conserved En.    Temperature
   -4.03162e+05    7.22201e+04   -3.30942e+05    6.86930e+07    2.99603e+02
 Pres. DC (bar) Pressure (bar)   Constr. rmsd
   -2.42583e+02   -2.63355e+02    0.00000e+00

           Step           Time
      306680000   613360.00000

   Energies (kJ/mol)
        G96Bond       G96Angle    Proper Dih.  Improper Dih.          LJ-14
    2.40874e+03    3.64956e+03    2.80752e+03    1.07162e+03   -3.07710e+02
     Coulomb-14        LJ (SR)  Disper. corr.   Coulomb (SR)   Coul. recip.
    2.80434e+04    6.03548e+04   -4.37390e+03   -5.01278e+05    2.92789e+03
      Potential    Kinetic En.   Total Energy  Conserved En.    Temperature
   -4.04696e+05    7.25238e+04   -3.32173e+05    6.86938e+07    3.00863e+02
 Pres. DC (bar) Pressure (bar)   Constr. rmsd
   -2.49007e+02    1.49750e+02    0.00000e+00

           Step           Time
      306685000   613370.00000

   Energies (kJ/mol)
        G96Bond       G96Angle    Proper Dih.  Improper Dih.          LJ-14
    2.38104e+03    3.71899e+03    2.71435e+03    1.12440e+03   -2.36711e+02
     Coulomb-14        LJ (SR)  Disper. corr.   Coulomb (SR)   Coul. recip.
    2.83411e+04    6.04002e+04   -4.33119e+03   -5.00087e+05    2.98713e+03
      Potential    Kinetic En.   Total Energy  Conserved En.    Temperature
   -4.02988e+05    7.30492e+04   -3.29938e+05    6.86944e+07    3.03042e+02
 Pres. DC (bar) Pressure (bar)   Constr. rmsd
   -2.44173e+02    5.06380e+02    0.00000e+00

           Step           Time
      306690000   613380.00000

   Energies (kJ/mol)
        G96Bond       G96Angle    Proper Dih.  Improper Dih.          LJ-14
    2.56370e+03    3.63660e+03    2.83885e+03    1.10890e+03   -2.41786e+02
     Coulomb-14        LJ (SR)  Disper. corr.   Coulomb (SR)   Coul. recip.
    2.80937e+04    5.75200e+04   -4.35596e+03   -4.96398e+05    3.07087e+03
      Potential    Kinetic En.   Total Energy  Conserved En.    Temperature
   -4.02163e+05    7.29569e+04   -3.29206e+05    6.86951e+07    3.02659e+02
 Pres. DC (bar) Pressure (bar)   Constr. rmsd
   -2.46971e+02   -5.00731e+01    0.00000e+00

           Step           Time
      306695000   613390.00000

   Energies (kJ/mol)
        G96Bond       G96Angle    Proper Dih.  Improper Dih.          LJ-14
    2.27874e+03    3.73128e+03    2.80129e+03    1.13769e+03   -3.00803e+02
     Coulomb-14        LJ (SR)  Disper. corr.   Coulomb (SR)   Coul. recip.
    2.80896e+04    5.84265e+04   -4.33958e+03   -4.98223e+05    2.94488e+03
      Potential    Kinetic En.   Total Energy  Conserved En.    Temperature
   -4.03454e+05    7.23632e+04   -3.31090e+05    6.86954e+07    3.00196e+02
 Pres. DC (bar) Pressure (bar)   Constr. rmsd
   -2.45119e+02   -1.35207e+02    0.00000e+00

           Step           Time
      306700000   613400.00000

   Energies (kJ/mol)
        G96Bond       G96Angle    Proper Dih.  Improper Dih.          LJ-14
    2.51320e+03    3.59758e+03    2.74637e+03    1.09166e+03   -2.97795e+02
     Coulomb-14        LJ (SR)  Disper. corr.   Coulomb (SR)   Coul. recip.
    2.81413e+04    6.07014e+04   -4.42681e+03   -5.01004e+05    2.93512e+03
      Potential    Kinetic En.   Total Energy  Conserved En.    Temperature
   -4.04002e+05    7.36135e+04   -3.30388e+05    6.86964e+07    3.05383e+02
 Pres. DC (bar) Pressure (bar)   Constr. rmsd
   -2.55060e+02    5.65628e+02    0.00000e+00

           Step           Time
      306705000   613410.00000

   Energies (kJ/mol)
        G96Bond       G96Angle    Proper Dih.  Improper Dih.          LJ-14
    2.33001e+03    3.63393e+03    2.69941e+03    1.11828e+03   -4.22261e+02
     Coulomb-14        LJ (SR)  Disper. corr.   Coulomb (SR)   Coul. recip.
    2.78460e+04    5.83807e+04   -4.30951e+03   -4.97289e+05    3.02413e+03
      Potential    Kinetic En.   Total Energy  Conserved En.    Temperature
   -4.02988e+05    7.16871e+04   -3.31301e+05    6.86970e+07    2.97391e+02
 Pres. DC (bar) Pressure (bar)   Constr. rmsd
   -2.41738e+02   -3.67192e+02    0.00000e+00

           Step           Time
      306710000   613420.00000

   Energies (kJ/mol)
        G96Bond       G96Angle    Proper Dih.  Improper Dih.          LJ-14
    2.29966e+03    3.82151e+03    2.75361e+03    1.07646e+03   -2.44368e+02
     Coulomb-14        LJ (SR)  Disper. corr.   Coulomb (SR)   Coul. recip.
    2.78492e+04    6.01495e+04   -4.36253e+03   -5.00430e+05    2.98640e+03
      Potential    Kinetic En.   Total Energy  Conserved En.    Temperature
   -4.04101e+05    7.23121e+04   -3.31789e+05    6.86972e+07    2.99984e+02
 Pres. DC (bar) Pressure (bar)   Constr. rmsd
   -2.47716e+02    5.54195e+02    0.00000e+00

           Step           Time
      306715000   613430.00000

   Energies (kJ/mol)
        G96Bond       G96Angle    Proper Dih.  Improper Dih.          LJ-14
    2.27598e+03    3.52135e+03    2.75566e+03    1.09105e+03   -2.45403e+02
     Coulomb-14        LJ (SR)  Disper. corr.   Coulomb (SR)   Coul. recip.
    2.80336e+04    5.88809e+04   -4.34172e+03   -4.98533e+05    3.02947e+03
      Potential    Kinetic En.   Total Energy  Conserved En.    Temperature
   -4.03532e+05    7.14672e+04   -3.32065e+05    6.86997e+07    2.96479e+02
 Pres. DC (bar) Pressure (bar)   Constr. rmsd
   -2.45361e+02   -5.65780e+01    0.00000e+00

           Step           Time
      306720000   613440.00000

   Energies (kJ/mol)
        G96Bond       G96Angle    Proper Dih.  Improper Dih.          LJ-14
    2.34711e+03    3.65323e+03    2.74856e+03    1.06845e+03   -3.06152e+02
     Coulomb-14        LJ (SR)  Disper. corr.   Coulomb (SR)   Coul. recip.
    2.78652e+04    5.84721e+04   -4.30400e+03   -4.97350e+05    2.90978e+03
      Potential    Kinetic En.   Total Energy  Conserved En.    Temperature
   -4.02895e+05    7.20288e+04   -3.30867e+05    6.86999e+07    2.98809e+02
 Pres. DC (bar) Pressure (bar)   Constr. rmsd
   -2.41121e+02   -4.23899e+02    0.00000e+00

           Step           Time
      306725000   613450.00000

   Energies (kJ/mol)
        G96Bond       G96Angle    Proper Dih.  Improper Dih.          LJ-14
    2.27319e+03    3.63024e+03    2.69174e+03    1.13400e+03   -2.27448e+02
     Coulomb-14        LJ (SR)  Disper. corr.   Coulomb (SR)   Coul. recip.
    2.79225e+04    5.88877e+04   -4.33815e+03   -4.98856e+05    3.05128e+03
      Potential    Kinetic En.   Total Energy  Conserved En.    Temperature
   -4.03831e+05    7.24743e+04   -3.31357e+05    6.87010e+07    3.00657e+02
 Pres. DC (bar) Pressure (bar)   Constr. rmsd
   -2.44957e+02   -2.64640e+01    0.00000e+00

           Step           Time
      306730000   613460.00000

   Energies (kJ/mol)
        G96Bond       G96Angle    Proper Dih.  Improper Dih.          LJ-14
    2.22273e+03    3.67069e+03    2.74457e+03    1.07384e+03   -2.64364e+02
     Coulomb-14        LJ (SR)  Disper. corr.   Coulomb (SR)   Coul. recip.
    2.79600e+04    5.88025e+04   -4.43064e+03   -4.99867e+05    3.02768e+03
      Potential    Kinetic En.   Total Energy  Conserved En.    Temperature
   -4.05060e+05    7.19041e+04   -3.33156e+05    6.87026e+07    2.98292e+02
 Pres. DC (bar) Pressure (bar)   Constr. rmsd
   -2.55502e+02    5.40077e+02    0.00000e+00

           Step           Time
      306735000   613470.00000

   Energies (kJ/mol)
        G96Bond       G96Angle    Proper Dih.  Improper Dih.          LJ-14
    2.29924e+03    3.57487e+03    2.64667e+03    1.10368e+03   -2.83064e+02
     Coulomb-14        LJ (SR)  Disper. corr.   Coulomb (SR)   Coul. recip.
    2.77347e+04    6.08632e+04   -4.40954e+03   -5.00837e+05    2.95811e+03
      Potential    Kinetic En.   Total Energy  Conserved En.    Temperature
   -4.04349e+05    7.14618e+04   -3.32887e+05    6.87045e+07    2.96457e+02
 Pres. DC (bar) Pressure (bar)   Constr. rmsd
   -2.53077e+02    6.05721e+02    0.00000e+00

           Step           Time
      306740000   613480.00000

   Energies (kJ/mol)
        G96Bond       G96Angle    Proper Dih.  Improper Dih.          LJ-14
    2.37531e+03    3.65595e+03    2.78519e+03    1.01644e+03   -3.00198e+02
     Coulomb-14        LJ (SR)  Disper. corr.   Coulomb (SR)   Coul. recip.
    2.79289e+04    5.88980e+04   -4.35681e+03   -4.99392e+05    3.03682e+03
      Potential    Kinetic En.   Total Energy  Conserved En.    Temperature
   -4.04353e+05    7.22471e+04   -3.32106e+05    6.87060e+07    2.99715e+02
 Pres. DC (bar) Pressure (bar)   Constr. rmsd
   -2.47068e+02    2.05728e+02    0.00000e+00

           Step           Time
      306745000   613490.00000

   Energies (kJ/mol)
        G96Bond       G96Angle    Proper Dih.  Improper Dih.          LJ-14
    2.37856e+03    3.72175e+03    2.83577e+03    1.08166e+03   -3.18600e+02
     Coulomb-14        LJ (SR)  Disper. corr.   Coulomb (SR)   Coul. recip.
    2.80159e+04    5.70432e+04   -4.30900e+03   -4.95059e+05    3.04644e+03
      Potential    Kinetic En.   Total Energy  Conserved En.    Temperature
   -4.01563e+05    7.21561e+04   -3.29407e+05    6.87080e+07    2.99337e+02
 Pres. DC (bar) Pressure (bar)   Constr. rmsd
   -2.41681e+02   -5.50260e+02    0.00000e+00

           Step           Time
      306750000   613500.00000

   Energies (kJ/mol)
        G96Bond       G96Angle    Proper Dih.  Improper Dih.          LJ-14
    2.33417e+03    3.67806e+03    2.69174e+03    1.01968e+03   -3.46144e+02
     Coulomb-14        LJ (SR)  Disper. corr.   Coulomb (SR)   Coul. recip.
    2.80381e+04    5.81948e+04   -4.31918e+03   -4.97057e+05    3.01280e+03
      Potential    Kinetic En.   Total Energy  Conserved En.    Temperature
   -4.02753e+05    7.21336e+04   -3.30619e+05    6.87085e+07    2.99244e+02
 Pres. DC (bar) Pressure (bar)   Constr. rmsd
   -2.42823e+02   -3.41341e+02    0.00000e+00

           Step           Time
      306755000   613510.00000

   Energies (kJ/mol)
        G96Bond       G96Angle    Proper Dih.  Improper Dih.          LJ-14
    2.34125e+03    3.71400e+03    2.73299e+03    1.21131e+03   -2.90577e+02
     Coulomb-14        LJ (SR)  Disper. corr.   Coulomb (SR)   Coul. recip.
    2.80943e+04    5.77944e+04   -4.30339e+03   -4.96218e+05    3.00323e+03
      Potential    Kinetic En.   Total Energy  Conserved En.    Temperature
   -4.01921e+05    7.31822e+04   -3.28738e+05    6.87093e+07    3.03594e+02
 Pres. DC (bar) Pressure (bar)   Constr. rmsd
   -2.41053e+02   -1.14869e+02    0.00000e+00

           Step           Time
      306760000   613520.00000

   Energies (kJ/mol)
        G96Bond       G96Angle    Proper Dih.  Improper Dih.          LJ-14
    2.21699e+03    3.77189e+03    2.80108e+03    1.11126e+03   -2.31510e+02
     Coulomb-14        LJ (SR)  Disper. corr.   Coulomb (SR)   Coul. recip.
    2.81678e+04    6.01222e+04   -4.35419e+03   -5.00093e+05    3.02617e+03
      Potential    Kinetic En.   Total Energy  Conserved En.    Temperature
   -4.03461e+05    7.27628e+04   -3.30698e+05    6.87114e+07    3.01854e+02
 Pres. DC (bar) Pressure (bar)   Constr. rmsd
   -2.46770e+02    2.55065e+02    0.00000e+00

           Step           Time
      306765000   613530.00000

   Energies (kJ/mol)
        G96Bond       G96Angle    Proper Dih.  Improper Dih.          LJ-14
    2.43042e+03    3.81905e+03    2.77407e+03    1.15795e+03   -3.29112e+02
     Coulomb-14        LJ (SR)  Disper. corr.   Coulomb (SR)   Coul. recip.
    2.81794e+04    6.02336e+04   -4.38438e+03   -5.00233e+05    3.02676e+03
      Potential    Kinetic En.   Total Energy  Conserved En.    Temperature
   -4.03326e+05    7.26820e+04   -3.30644e+05    6.87122e+07    3.01519e+02
 Pres. DC (bar) Pressure (bar)   Constr. rmsd
   -2.50200e+02    1.88001e+02    0.00000e+00

           Step           Time
      306770000   613540.00000

   Energies (kJ/mol)
        G96Bond       G96Angle    Proper Dih.  Improper Dih.          LJ-14
    2.28400e+03    3.70984e+03    2.76146e+03    1.16629e+03   -2.85500e+02
     Coulomb-14        LJ (SR)  Disper. corr.   Coulomb (SR)   Coul. recip.
    2.80775e+04    5.96390e+04   -4.37374e+03   -5.00136e+05    2.95790e+03
      Potential    Kinetic En.   Total Energy  Conserved En.    Temperature
   -4.04199e+05    7.23648e+04   -3.31835e+05    6.87130e+07    3.00203e+02
 Pres. DC (bar) Pressure (bar)   Constr. rmsd
   -2.48989e+02    2.58260e+02    0.00000e+00

           Step           Time
      306775000   613550.00000

   Energies (kJ/mol)
        G96Bond       G96Angle    Proper Dih.  Improper Dih.          LJ-14
    2.34913e+03    3.66299e+03    2.70835e+03    1.05066e+03   -2.85510e+02
     Coulomb-14        LJ (SR)  Disper. corr.   Coulomb (SR)   Coul. recip.
    2.81059e+04    5.93288e+04   -4.36761e+03   -4.98349e+05    3.03681e+03
      Potential    Kinetic En.   Total Energy  Conserved En.    Temperature
   -4.02759e+05    7.25737e+04   -3.30186e+05    6.87143e+07    3.01070e+02
 Pres. DC (bar) Pressure (bar)   Constr. rmsd
   -2.48292e+02    3.23481e+02    0.00000e+00

           Step           Time
      306780000   613560.00000

   Energies (kJ/mol)
        G96Bond       G96Angle    Proper Dih.  Improper Dih.          LJ-14
    2.43533e+03    3.60922e+03    2.73595e+03    1.03136e+03   -3.23281e+02
     Coulomb-14        LJ (SR)  Disper. corr.   Coulomb (SR)   Coul. recip.
    2.83900e+04    5.89568e+04   -4.34822e+03   -4.98220e+05    3.01481e+03
      Potential    Kinetic En.   Total Energy  Conserved En.    Temperature
   -4.02718e+05    7.30293e+04   -3.29689e+05    6.87149e+07    3.02960e+02
 Pres. DC (bar) Pressure (bar)   Constr. rmsd
   -2.46095e+02   -9.50666e+01    0.00000e+00

           Step           Time
      306785000   613570.00000

   Energies (kJ/mol)
        G96Bond       G96Angle    Proper Dih.  Improper Dih.          LJ-14
    2.38983e+03    3.85365e+03    2.78721e+03    9.93998e+02   -4.24188e+02
     Coulomb-14        LJ (SR)  Disper. corr.   Coulomb (SR)   Coul. recip.
    2.80960e+04    5.76102e+04   -4.30749e+03   -4.96135e+05    3.01012e+03
      Potential    Kinetic En.   Total Energy  Conserved En.    Temperature
   -4.02126e+05    7.22828e+04   -3.29843e+05    6.87153e+07    2.99863e+02
 Pres. DC (bar) Pressure (bar)   Constr. rmsd
   -2.41512e+02   -1.40592e+02    0.00000e+00

           Step           Time
      306790000   613580.00000

   Energies (kJ/mol)
        G96Bond       G96Angle    Proper Dih.  Improper Dih.          LJ-14
    2.23367e+03    3.69101e+03    2.69119e+03    1.10116e+03   -3.36395e+02
     Coulomb-14        LJ (SR)  Disper. corr.   Coulomb (SR)   Coul. recip.
    2.80675e+04    5.80372e+04   -4.31612e+03   -4.98307e+05    3.03401e+03
      Potential    Kinetic En.   Total Energy  Conserved En.    Temperature
   -4.04104e+05    7.11555e+04   -3.32949e+05    6.87159e+07    2.95186e+02
 Pres. DC (bar) Pressure (bar)   Constr. rmsd
   -2.42480e+02   -2.34522e+02    0.00000e+00

           Step           Time
      306795000   613590.00000

   Energies (kJ/mol)
        G96Bond       G96Angle    Proper Dih.  Improper Dih.          LJ-14
    2.26564e+03    3.72521e+03    2.83620e+03    1.11912e+03   -3.43070e+02
     Coulomb-14        LJ (SR)  Disper. corr.   Coulomb (SR)   Coul. recip.
    2.82617e+04    5.69066e+04   -4.30150e+03   -4.95136e+05    2.96572e+03
      Potential    Kinetic En.   Total Energy  Conserved En.    Temperature
   -4.01700e+05    7.23099e+04   -3.29390e+05    6.87162e+07    2.99975e+02
 Pres. DC (bar) Pressure (bar)   Constr. rmsd
   -2.40842e+02   -1.86883e+02    0.00000e+00

           Step           Time
      306800000   613600.00000

   Energies (kJ/mol)
        G96Bond       G96Angle    Proper Dih.  Improper Dih.          LJ-14
    2.37392e+03    3.66106e+03    2.76324e+03    1.08384e+03   -3.24339e+02
     Coulomb-14        LJ (SR)  Disper. corr.   Coulomb (SR)   Coul. recip.
    2.81838e+04    5.92848e+04   -4.35871e+03   -4.98717e+05    3.11315e+03
      Potential    Kinetic En.   Total Energy  Conserved En.    Temperature
   -4.02937e+05    7.28848e+04   -3.30052e+05    6.87169e+07    3.02360e+02
 Pres. DC (bar) Pressure (bar)   Constr. rmsd
   -2.47283e+02    3.73189e+02    0.00000e+00

           Step           Time
      306805000   613610.00000

   Energies (kJ/mol)
        G96Bond       G96Angle    Proper Dih.  Improper Dih.          LJ-14
    2.37288e+03    3.60753e+03    2.88449e+03    1.07218e+03   -3.66025e+02
     Coulomb-14        LJ (SR)  Disper. corr.   Coulomb (SR)   Coul. recip.
    2.79816e+04    5.96146e+04   -4.35199e+03   -4.99957e+05    3.05656e+03
      Potential    Kinetic En.   Total Energy  Conserved En.    Temperature
   -4.04085e+05    7.23435e+04   -3.31741e+05    6.87178e+07    3.00115e+02
 Pres. DC (bar) Pressure (bar)   Constr. rmsd
   -2.46522e+02    1.16555e+02    0.00000e+00

           Step           Time
      306810000   613620.00000

   Energies (kJ/mol)
        G96Bond       G96Angle    Proper Dih.  Improper Dih.          LJ-14
    2.38513e+03    3.81001e+03    2.91165e+03    1.02389e+03   -2.29582e+02
     Coulomb-14        LJ (SR)  Disper. corr.   Coulomb (SR)   Coul. recip.
    2.82443e+04    5.89371e+04   -4.33512e+03   -4.97964e+05    3.00173e+03
      Potential    Kinetic En.   Total Energy  Conserved En.    Temperature
   -4.02215e+05    7.25154e+04   -3.29699e+05    6.87186e+07    3.00828e+02
 Pres. DC (bar) Pressure (bar)   Constr. rmsd
   -2.44616e+02    1.00400e+02    0.00000e+00

           Step           Time
      306815000   613630.00000

   Energies (kJ/mol)
        G96Bond       G96Angle    Proper Dih.  Improper Dih.          LJ-14
    2.35280e+03    3.66759e+03    2.76175e+03    1.11491e+03   -3.23215e+02
     Coulomb-14        LJ (SR)  Disper. corr.   Coulomb (SR)   Coul. recip.
    2.80745e+04    5.78983e+04   -4.30619e+03   -4.97753e+05    3.01395e+03
      Potential    Kinetic En.   Total Energy  Conserved En.    Temperature
   -4.03499e+05    7.19929e+04   -3.31506e+05    6.87200e+07    2.98660e+02
 Pres. DC (bar) Pressure (bar)   Constr. rmsd
   -2.41366e+02   -4.41160e+02    0.00000e+00

           Step           Time
      306820000   613640.00000

   Energies (kJ/mol)
        G96Bond       G96Angle    Proper Dih.  Improper Dih.          LJ-14
    2.33742e+03    3.61541e+03    2.78616e+03    1.12760e+03   -3.37049e+02
     Coulomb-14        LJ (SR)  Disper. corr.   Coulomb (SR)   Coul. recip.
    2.80852e+04    5.96975e+04   -4.33851e+03   -5.00401e+05    3.09258e+03
      Potential    Kinetic En.   Total Energy  Conserved En.    Temperature
   -4.04335e+05    7.22095e+04   -3.32126e+05    6.87211e+07    2.99559e+02
 Pres. DC (bar) Pressure (bar)   Constr. rmsd
   -2.44998e+02    7.09466e+01    0.00000e+00

           Step           Time
      306825000   613650.00000

   Energies (kJ/mol)
        G96Bond       G96Angle    Proper Dih.  Improper Dih.          LJ-14
    2.39013e+03    3.62430e+03    2.69331e+03    1.16304e+03   -3.25684e+02
     Coulomb-14        LJ (SR)  Disper. corr.   Coulomb (SR)   Coul. recip.
    2.81971e+04    6.02181e+04   -4.36464e+03   -4.99440e+05    2.97186e+03
      Potential    Kinetic En.   Total Energy  Conserved En.    Temperature
   -4.02872e+05    7.27566e+04   -3.30116e+05    6.87221e+07    3.01829e+02
 Pres. DC (bar) Pressure (bar)   Constr. rmsd
   -2.47955e+02    4.46292e+02    0.00000e+00

           Step           Time
      306830000   613660.00000

   Energies (kJ/mol)
        G96Bond       G96Angle    Proper Dih.  Improper Dih.          LJ-14
    2.27791e+03    3.57320e+03    2.58647e+03    1.13136e+03   -2.22145e+02
     Coulomb-14        LJ (SR)  Disper. corr.   Coulomb (SR)   Coul. recip.
    2.84846e+04    5.89037e+04   -4.32782e+03   -4.97989e+05    2.99410e+03
      Potential    Kinetic En.   Total Energy  Conserved En.    Temperature
   -4.02588e+05    7.20194e+04   -3.30569e+05    6.87236e+07    2.98770e+02
 Pres. DC (bar) Pressure (bar)   Constr. rmsd
   -2.43794e+02    1.87149e+02    0.00000e+00

           Step           Time
      306835000   613670.00000

   Energies (kJ/mol)
        G96Bond       G96Angle    Proper Dih.  Improper Dih.          LJ-14
    2.36643e+03    3.64170e+03    2.74284e+03    1.00022e+03   -2.80339e+02
     Coulomb-14        LJ (SR)  Disper. corr.   Coulomb (SR)   Coul. recip.
    2.82891e+04    5.88030e+04   -4.32757e+03   -4.99095e+05    2.94057e+03
      Potential    Kinetic En.   Total Energy  Conserved En.    Temperature
   -4.03919e+05    7.24872e+04   -3.31432e+05    6.87241e+07    3.00711e+02
 Pres. DC (bar) Pressure (bar)   Constr. rmsd
   -2.43766e+02   -1.11369e+01    0.00000e+00

           Step           Time
      306840000   613680.00000

   Energies (kJ/mol)
        G96Bond       G96Angle    Proper Dih.  Improper Dih.          LJ-14
    2.19188e+03    3.66225e+03    2.72787e+03    1.05861e+03   -3.76410e+02
     Coulomb-14        LJ (SR)  Disper. corr.   Coulomb (SR)   Coul. recip.
    2.80659e+04    5.92808e+04   -4.36986e+03   -4.99328e+05    2.98268e+03
      Potential    Kinetic En.   Total Energy  Conserved En.    Temperature
   -4.04104e+05    7.29342e+04   -3.31170e+05    6.87247e+07    3.02565e+02
 Pres. DC (bar) Pressure (bar)   Constr. rmsd
   -2.48548e+02   -1.09724e+02    0.00000e+00

           Step           Time
      306845000   613690.00000

   Energies (kJ/mol)
        G96Bond       G96Angle    Proper Dih.  Improper Dih.          LJ-14
    2.33350e+03    3.67674e+03    2.68957e+03    1.17765e+03   -2.26885e+02
     Coulomb-14        LJ (SR)  Disper. corr.   Coulomb (SR)   Coul. recip.
    2.80117e+04    6.12033e+04   -4.40124e+03   -5.01340e+05    3.00835e+03
      Potential    Kinetic En.   Total Energy  Conserved En.    Temperature
   -4.03867e+05    7.25005e+04   -3.31367e+05    6.87272e+07    3.00766e+02
 Pres. DC (bar) Pressure (bar)   Constr. rmsd
   -2.52126e+02    6.42572e+02    0.00000e+00

           Step           Time
      306850000   613700.00000

   Energies (kJ/mol)
        G96Bond       G96Angle    Proper Dih.  Improper Dih.          LJ-14
    2.44152e+03    3.45638e+03    2.73906e+03    1.11350e+03   -2.39902e+02
     Coulomb-14        LJ (SR)  Disper. corr.   Coulomb (SR)   Coul. recip.
    2.81581e+04    5.87987e+04   -4.33000e+03   -4.98951e+05    2.96374e+03
      Potential    Kinetic En.   Total Energy  Conserved En.    Temperature
   -4.03850e+05    7.35738e+04   -3.30277e+05    6.87280e+07    3.05219e+02
 Pres. DC (bar) Pressure (bar)   Constr. rmsd
   -2.44039e+02   -7.76396e+01    0.00000e+00

           Step           Time
      306855000   613710.00000

   Energies (kJ/mol)
        G96Bond       G96Angle    Proper Dih.  Improper Dih.          LJ-14
    2.36217e+03    3.84253e+03    2.65658e+03    1.09201e+03   -3.51809e+02
     Coulomb-14        LJ (SR)  Disper. corr.   Coulomb (SR)   Coul. recip.
    2.82916e+04    5.85703e+04   -4.31611e+03   -4.97590e+05    3.03843e+03
      Potential    Kinetic En.   Total Energy  Conserved En.    Temperature
   -4.02404e+05    7.26611e+04   -3.29743e+05    6.87296e+07    3.01432e+02
 Pres. DC (bar) Pressure (bar)   Constr. rmsd
   -2.42479e+02   -2.01023e+02    0.00000e+00

           Step           Time
      306860000   613720.00000

   Energies (kJ/mol)
        G96Bond       G96Angle    Proper Dih.  Improper Dih.          LJ-14
    2.38260e+03    3.80968e+03    2.70758e+03    1.02417e+03   -2.73140e+02
     Coulomb-14        LJ (SR)  Disper. corr.   Coulomb (SR)   Coul. recip.
    2.81263e+04    5.69384e+04   -4.30632e+03   -4.94953e+05    3.10112e+03
      Potential    Kinetic En.   Total Energy  Conserved En.    Temperature
   -4.01443e+05    7.27146e+04   -3.28728e+05    6.87306e+07    3.01654e+02
 Pres. DC (bar) Pressure (bar)   Constr. rmsd
   -2.41381e+02   -4.49049e+02    0.00000e+00

           Step           Time
      306865000   613730.00000

   Energies (kJ/mol)
        G96Bond       G96Angle    Proper Dih.  Improper Dih.          LJ-14
    2.48457e+03    3.78629e+03    2.68864e+03    1.13503e+03   -3.02971e+02
     Coulomb-14        LJ (SR)  Disper. corr.   Coulomb (SR)   Coul. recip.
    2.79491e+04    5.89827e+04   -4.30106e+03   -4.98319e+05    3.20169e+03
      Potential    Kinetic En.   Total Energy  Conserved En.    Temperature
   -4.02695e+05    7.23851e+04   -3.30310e+05    6.87314e+07    3.00287e+02
 Pres. DC (bar) Pressure (bar)   Constr. rmsd
   -2.40793e+02    1.22770e+00    0.00000e+00

           Step           Time
      306870000   613740.00000

   Energies (kJ/mol)
        G96Bond       G96Angle    Proper Dih.  Improper Dih.          LJ-14
    2.34438e+03    3.68213e+03    2.76630e+03    1.15170e+03   -2.81681e+02
     Coulomb-14        LJ (SR)  Disper. corr.   Coulomb (SR)   Coul. recip.
    2.83074e+04    5.79554e+04   -4.32705e+03   -4.97053e+05    2.97904e+03
      Potential    Kinetic En.   Total Energy  Conserved En.    Temperature
   -4.02475e+05    7.16686e+04   -3.30807e+05    6.87320e+07    2.97315e+02
 Pres. DC (bar) Pressure (bar)   Constr. rmsd
   -2.43708e+02   -1.02425e+02    0.00000e+00

           Step           Time
      306875000   613750.00000

   Energies (kJ/mol)
        G96Bond       G96Angle    Proper Dih.  Improper Dih.          LJ-14
    2.37460e+03    3.64544e+03    2.78220e+03    1.07872e+03   -3.04751e+02
     Coulomb-14        LJ (SR)  Disper. corr.   Coulomb (SR)   Coul. recip.
    2.82151e+04    5.71176e+04   -4.25079e+03   -4.95550e+05    3.06645e+03
      Potential    Kinetic En.   Total Energy  Conserved En.    Temperature
   -4.01825e+05    7.15994e+04   -3.30226e+05    6.87330e+07    2.97028e+02
 Pres. DC (bar) Pressure (bar)   Constr. rmsd
   -2.35204e+02   -4.77772e+02    0.00000e+00

           Step           Time
      306880000   613760.00000

   Energies (kJ/mol)
        G96Bond       G96Angle    Proper Dih.  Improper Dih.          LJ-14
    2.33761e+03    3.46569e+03    2.72419e+03    1.03848e+03   -2.42500e+02
     Coulomb-14        LJ (SR)  Disper. corr.   Coulomb (SR)   Coul. recip.
    2.82699e+04    6.09459e+04   -4.41754e+03   -5.02631e+05    2.92681e+03
      Potential    Kinetic En.   Total Energy  Conserved En.    Temperature
   -4.05582e+05    7.22625e+04   -3.33320e+05    6.87352e+07    2.99779e+02
 Pres. DC (bar) Pressure (bar)   Constr. rmsd
   -2.53994e+02    8.34913e+02    0.00000e+00

           Step           Time
      306885000   613770.00000

   Energies (kJ/mol)
        G96Bond       G96Angle    Proper Dih.  Improper Dih.          LJ-14
    2.36427e+03    3.67531e+03    2.81773e+03    1.12029e+03   -3.51211e+02
     Coulomb-14        LJ (SR)  Disper. corr.   Coulomb (SR)   Coul. recip.
    2.81872e+04    5.75734e+04   -4.33881e+03   -4.96299e+05    3.06935e+03
      Potential    Kinetic En.   Total Energy  Conserved En.    Temperature
   -4.02181e+05    7.16105e+04   -3.30571e+05    6.87364e+07    2.97074e+02
 Pres. DC (bar) Pressure (bar)   Constr. rmsd
   -2.45033e+02   -4.17940e+01    0.00000e+00

           Step           Time
      306890000   613780.00000

   Energies (kJ/mol)
        G96Bond       G96Angle    Proper Dih.  Improper Dih.          LJ-14
    2.30874e+03    3.61250e+03    2.75633e+03    1.11781e+03   -2.87725e+02
     Coulomb-14        LJ (SR)  Disper. corr.   Coulomb (SR)   Coul. recip.
    2.83444e+04    5.88007e+04   -4.32037e+03   -4.98183e+05    3.05479e+03
      Potential    Kinetic En.   Total Energy  Conserved En.    Temperature
   -4.02795e+05    7.19885e+04   -3.30807e+05    6.87374e+07    2.98642e+02
 Pres. DC (bar) Pressure (bar)   Constr. rmsd
   -2.42957e+02   -1.87810e+02    0.00000e+00

           Step           Time
      306895000   613790.00000

   Energies (kJ/mol)
        G96Bond       G96Angle    Proper Dih.  Improper Dih.          LJ-14
    2.36619e+03    3.66396e+03    2.74720e+03    1.06619e+03   -2.33912e+02
     Coulomb-14        LJ (SR)  Disper. corr.   Coulomb (SR)   Coul. recip.
    2.82355e+04    5.80967e+04   -4.32760e+03   -4.97491e+05    3.09325e+03
      Potential    Kinetic En.   Total Energy  Conserved En.    Temperature
   -4.02784e+05    7.17268e+04   -3.31057e+05    6.87385e+07    2.97556e+02
 Pres. DC (bar) Pressure (bar)   Constr. rmsd
   -2.43770e+02   -6.92730e+01    0.00000e+00

           Step           Time
      306900000   613800.00000

   Energies (kJ/mol)
        G96Bond       G96Angle    Proper Dih.  Improper Dih.          LJ-14
    2.23489e+03    3.59840e+03    2.73832e+03    1.11826e+03   -1.98869e+02
     Coulomb-14        LJ (SR)  Disper. corr.   Coulomb (SR)   Coul. recip.
    2.83623e+04    5.84663e+04   -4.35586e+03   -4.99125e+05    2.98913e+03
      Potential    Kinetic En.   Total Energy  Conserved En.    Temperature
   -4.04172e+05    7.22776e+04   -3.31894e+05    6.87398e+07    2.99841e+02
 Pres. DC (bar) Pressure (bar)   Constr. rmsd
   -2.46959e+02    6.76897e+01    0.00000e+00

           Step           Time
      306905000   613810.00000

   Energies (kJ/mol)
        G96Bond       G96Angle    Proper Dih.  Improper Dih.          LJ-14
    2.28905e+03    3.68749e+03    2.85725e+03    1.15185e+03   -2.47074e+02
     Coulomb-14        LJ (SR)  Disper. corr.   Coulomb (SR)   Coul. recip.
    2.80164e+04    5.96223e+04   -4.38254e+03   -4.99499e+05    3.00673e+03
      Potential    Kinetic En.   Total Energy  Conserved En.    Temperature
   -4.03498e+05    7.17326e+04   -3.31765e+05    6.87409e+07    2.97580e+02
 Pres. DC (bar) Pressure (bar)   Constr. rmsd
   -2.49991e+02    2.16286e+02    0.00000e+00

           Step           Time
      306910000   613820.00000

   Energies (kJ/mol)
        G96Bond       G96Angle    Proper Dih.  Improper Dih.          LJ-14
    2.28829e+03    3.65246e+03    2.82557e+03    1.11595e+03   -2.58899e+02
     Coulomb-14        LJ (SR)  Disper. corr.   Coulomb (SR)   Coul. recip.
    2.82087e+04    5.90837e+04   -4.32406e+03   -4.99258e+05    3.04536e+03
      Potential    Kinetic En.   Total Energy  Conserved En.    Temperature
   -4.03620e+05    7.22814e+04   -3.31339e+05    6.87440e+07    2.99857e+02
 Pres. DC (bar) Pressure (bar)   Constr. rmsd
   -2.43371e+02   -9.74738e+00    0.00000e+00

           Step           Time
      306915000   613830.00000

   Energies (kJ/mol)
        G96Bond       G96Angle    Proper Dih.  Improper Dih.          LJ-14
    2.51040e+03    3.63247e+03    2.78010e+03    1.05072e+03   -3.89427e+02
     Coulomb-14        LJ (SR)  Disper. corr.   Coulomb (SR)   Coul. recip.
    2.82559e+04    5.95825e+04   -4.37303e+03   -5.00844e+05    2.89936e+03
      Potential    Kinetic En.   Total Energy  Conserved En.    Temperature
   -4.04895e+05    7.24470e+04   -3.32448e+05    6.87451e+07    3.00544e+02
 Pres. DC (bar) Pressure (bar)   Constr. rmsd
   -2.48908e+02   -1.83937e+01    0.00000e+00

           Step           Time
      306920000   613840.00000

   Energies (kJ/mol)
        G96Bond       G96Angle    Proper Dih.  Improper Dih.          LJ-14
    2.44447e+03    3.87522e+03    2.71411e+03    1.06582e+03   -3.08385e+02
     Coulomb-14        LJ (SR)  Disper. corr.   Coulomb (SR)   Coul. recip.
    2.81623e+04    5.88077e+04   -4.30017e+03   -4.98458e+05    2.99107e+03
      Potential    Kinetic En.   Total Energy  Conserved En.    Temperature
   -4.03006e+05    7.25492e+04   -3.30457e+05    6.87461e+07    3.00968e+02
 Pres. DC (bar) Pressure (bar)   Constr. rmsd
   -2.40693e+02   -1.79918e+02    0.00000e+00

           Step           Time
      306925000   613850.00000

   Energies (kJ/mol)
        G96Bond       G96Angle    Proper Dih.  Improper Dih.          LJ-14
    2.27580e+03    3.70188e+03    2.76818e+03    1.14093e+03   -2.82926e+02
     Coulomb-14        LJ (SR)  Disper. corr.   Coulomb (SR)   Coul. recip.
    2.81475e+04    5.95040e+04   -4.36915e+03   -4.99800e+05    2.94581e+03
      Potential    Kinetic En.   Total Energy  Conserved En.    Temperature
   -4.03968e+05    7.21889e+04   -3.31779e+05    6.87467e+07    2.99473e+02
 Pres. DC (bar) Pressure (bar)   Constr. rmsd
   -2.48467e+02    1.72383e+02    0.00000e+00

           Step           Time
      306930000   613860.00000

   Energies (kJ/mol)
        G96Bond       G96Angle    Proper Dih.  Improper Dih.          LJ-14
    2.31735e+03    3.77961e+03    2.83938e+03    1.14130e+03   -3.42297e+02
     Coulomb-14        LJ (SR)  Disper. corr.   Coulomb (SR)   Coul. recip.
    2.81547e+04    5.86531e+04   -4.32483e+03   -4.98006e+05    2.95042e+03
      Potential    Kinetic En.   Total Energy  Conserved En.    Temperature
   -4.02837e+05    7.29016e+04   -3.29935e+05    6.87477e+07    3.02430e+02
 Pres. DC (bar) Pressure (bar)   Constr. rmsd
   -2.43458e+02    8.28736e+01    0.00000e+00

           Step           Time
      306935000   613870.00000

   Energies (kJ/mol)
        G96Bond       G96Angle    Proper Dih.  Improper Dih.          LJ-14
    2.26078e+03    3.67068e+03    2.82298e+03    1.07833e+03   -3.22152e+02
     Coulomb-14        LJ (SR)  Disper. corr.   Coulomb (SR)   Coul. recip.
    2.82088e+04    6.00995e+04   -4.36295e+03   -5.00691e+05    3.01297e+03
      Potential    Kinetic En.   Total Energy  Conserved En.    Temperature
   -4.04222e+05    7.31002e+04   -3.31122e+05    6.87480e+07    3.03254e+02
 Pres. DC (bar) Pressure (bar)   Constr. rmsd
   -2.47763e+02    4.12182e+02    0.00000e+00

           Step           Time
      306940000   613880.00000

   Energies (kJ/mol)
        G96Bond       G96Angle    Proper Dih.  Improper Dih.          LJ-14
    2.27482e+03    3.89118e+03    2.74334e+03    1.05991e+03   -3.40908e+02
     Coulomb-14        LJ (SR)  Disper. corr.   Coulomb (SR)   Coul. recip.
    2.82659e+04    5.86668e+04   -4.34945e+03   -4.98645e+05    2.99888e+03
      Potential    Kinetic En.   Total Energy  Conserved En.    Temperature
   -4.03435e+05    7.19721e+04   -3.31462e+05    6.87487e+07    2.98574e+02
 Pres. DC (bar) Pressure (bar)   Constr. rmsd
   -2.46235e+02   -1.14929e+01    0.00000e+00

           Step           Time
      306945000   613890.00000

   Energies (kJ/mol)
        G96Bond       G96Angle    Proper Dih.  Improper Dih.          LJ-14
    2.30367e+03    3.57149e+03    2.78903e+03    1.06005e+03   -3.38609e+02
     Coulomb-14        LJ (SR)  Disper. corr.   Coulomb (SR)   Coul. recip.
    2.83091e+04    5.79728e+04   -4.27728e+03   -4.96238e+05    3.07295e+03
      Potential    Kinetic En.   Total Energy  Conserved En.    Temperature
   -4.01775e+05    7.24249e+04   -3.29350e+05    6.87494e+07    3.00453e+02
 Pres. DC (bar) Pressure (bar)   Constr. rmsd
   -2.38141e+02   -5.07860e+02    0.00000e+00

           Step           Time
      306950000   613900.00000

   Energies (kJ/mol)
        G96Bond       G96Angle    Proper Dih.  Improper Dih.          LJ-14
    2.21350e+03    3.72322e+03    2.78357e+03    1.04931e+03   -3.19751e+02
     Coulomb-14        LJ (SR)  Disper. corr.   Coulomb (SR)   Coul. recip.
    2.82030e+04    5.84560e+04   -4.36906e+03   -4.98737e+05    3.01920e+03
      Potential    Kinetic En.   Total Energy  Conserved En.    Temperature
   -4.03978e+05    7.18155e+04   -3.32162e+05    6.87498e+07    2.97924e+02
 Pres. DC (bar) Pressure (bar)   Constr. rmsd
   -2.48456e+02    1.02091e+02    0.00000e+00

           Step           Time
      306955000   613910.00000

   Energies (kJ/mol)
        G96Bond       G96Angle    Proper Dih.  Improper Dih.          LJ-14
    2.43617e+03    3.75893e+03    2.77749e+03    1.02361e+03   -3.00631e+02
     Coulomb-14        LJ (SR)  Disper. corr.   Coulomb (SR)   Coul. recip.
    2.81591e+04    5.76555e+04   -4.33744e+03   -4.97501e+05    3.00396e+03
      Potential    Kinetic En.   Total Energy  Conserved En.    Temperature
   -4.03324e+05    7.23566e+04   -3.30967e+05    6.87504e+07    3.00169e+02
 Pres. DC (bar) Pressure (bar)   Constr. rmsd
   -2.44878e+02   -2.30675e+02    0.00000e+00

           Step           Time
      306960000   613920.00000

   Energies (kJ/mol)
        G96Bond       G96Angle    Proper Dih.  Improper Dih.          LJ-14
    2.30371e+03    3.62698e+03    2.80875e+03    1.06682e+03   -2.91239e+02
     Coulomb-14        LJ (SR)  Disper. corr.   Coulomb (SR)   Coul. recip.
    2.81209e+04    5.84841e+04   -4.36348e+03   -4.96991e+05    2.96857e+03
      Potential    Kinetic En.   Total Energy  Conserved En.    Temperature
   -4.02266e+05    7.30472e+04   -3.29219e+05    6.87511e+07    3.03034e+02
 Pres. DC (bar) Pressure (bar)   Constr. rmsd
   -2.47823e+02    1.76272e+02    0.00000e+00

           Step           Time
      306965000   613930.00000

   Energies (kJ/mol)
        G96Bond       G96Angle    Proper Dih.  Improper Dih.          LJ-14
    2.50206e+03    3.86696e+03    2.81350e+03    1.10179e+03   -4.06451e+02
     Coulomb-14        LJ (SR)  Disper. corr.   Coulomb (SR)   Coul. recip.
    2.78699e+04    5.95467e+04   -4.31107e+03   -4.97806e+05    3.01780e+03
      Potential    Kinetic En.   Total Energy  Conserved En.    Temperature
   -4.01804e+05    7.21392e+04   -3.29665e+05    6.87529e+07    2.99267e+02
 Pres. DC (bar) Pressure (bar)   Constr. rmsd
   -2.41913e+02   -6.54250e+01    0.00000e+00

           Step           Time
      306970000   613940.00000

   Energies (kJ/mol)
        G96Bond       G96Angle    Proper Dih.  Improper Dih.          LJ-14
    2.39130e+03    3.59109e+03    2.78913e+03    1.17926e+03   -3.53159e+02
     Coulomb-14        LJ (SR)  Disper. corr.   Coulomb (SR)   Coul. recip.
    2.81205e+04    5.79738e+04   -4.29087e+03   -4.95558e+05    3.03022e+03
      Potential    Kinetic En.   Total Energy  Conserved En.    Temperature
   -4.01127e+05    7.19298e+04   -3.29197e+05    6.87554e+07    2.98398e+02
 Pres. DC (bar) Pressure (bar)   Constr. rmsd
   -2.39654e+02   -2.94086e+02    0.00000e+00

           Step           Time
      306975000   613950.00000

   Energies (kJ/mol)
        G96Bond       G96Angle    Proper Dih.  Improper Dih.          LJ-14
    2.38058e+03    3.65112e+03    2.72902e+03    1.09454e+03   -3.47540e+02
     Coulomb-14        LJ (SR)  Disper. corr.   Coulomb (SR)   Coul. recip.
    2.80975e+04    6.06505e+04   -4.37473e+03   -5.01246e+05    2.96803e+03
      Potential    Kinetic En.   Total Energy  Conserved En.    Temperature
   -4.04397e+05    7.21762e+04   -3.32221e+05    6.87570e+07    2.99421e+02
 Pres. DC (bar) Pressure (bar)   Constr. rmsd
   -2.49102e+02    4.40512e+02    0.00000e+00

           Step           Time
      306980000   613960.00000

   Energies (kJ/mol)
        G96Bond       G96Angle    Proper Dih.  Improper Dih.          LJ-14
    2.29256e+03    3.66339e+03    2.74110e+03    1.10879e+03   -3.11133e+02
     Coulomb-14        LJ (SR)  Disper. corr.   Coulomb (SR)   Coul. recip.
    2.81737e+04    5.81718e+04   -4.30372e+03   -4.97510e+05    2.90809e+03
      Potential    Kinetic En.   Total Energy  Conserved En.    Temperature
   -4.03065e+05    7.23644e+04   -3.30701e+05    6.87581e+07    3.00201e+02
 Pres. DC (bar) Pressure (bar)   Constr. rmsd
   -2.41091e+02   -2.80102e+02    0.00000e+00

           Step           Time
      306985000   613970.00000

   Energies (kJ/mol)
        G96Bond       G96Angle    Proper Dih.  Improper Dih.          LJ-14
    2.28704e+03    3.70825e+03    2.69537e+03    1.08588e+03   -2.79419e+02
     Coulomb-14        LJ (SR)  Disper. corr.   Coulomb (SR)   Coul. recip.
    2.83379e+04    5.82141e+04   -4.30336e+03   -4.96853e+05    2.97104e+03
      Potential    Kinetic En.   Total Energy  Conserved En.    Temperature
   -4.02136e+05    7.24481e+04   -3.29688e+05    6.87589e+07    3.00549e+02
 Pres. DC (bar) Pressure (bar)   Constr. rmsd
   -2.41050e+02   -1.53146e+02    0.00000e+00

           Step           Time
      306990000   613980.00000

   Energies (kJ/mol)
        G96Bond       G96Angle    Proper Dih.  Improper Dih.          LJ-14
    2.39556e+03    3.53821e+03    2.76793e+03    1.08990e+03   -3.27857e+02
     Coulomb-14        LJ (SR)  Disper. corr.   Coulomb (SR)   Coul. recip.
    2.81940e+04    5.85945e+04   -4.33050e+03   -4.98531e+05    3.08902e+03
      Potential    Kinetic En.   Total Energy  Conserved En.    Temperature
   -4.03521e+05    7.26792e+04   -3.30841e+05    6.87594e+07    3.01507e+02
 Pres. DC (bar) Pressure (bar)   Constr. rmsd
   -2.44096e+02   -6.40156e+01    0.00000e+00

           Step           Time
      306995000   613990.00000

   Energies (kJ/mol)
        G96Bond       G96Angle    Proper Dih.  Improper Dih.          LJ-14
    2.30435e+03    3.93398e+03    2.77872e+03    1.13186e+03   -3.14232e+02
     Coulomb-14        LJ (SR)  Disper. corr.   Coulomb (SR)   Coul. recip.
    2.81813e+04    5.98615e+04   -4.33749e+03   -4.98921e+05    3.09340e+03
      Potential    Kinetic En.   Total Energy  Conserved En.    Temperature
   -4.02287e+05    7.20641e+04   -3.30223e+05    6.87602e+07    2.98956e+02
 Pres. DC (bar) Pressure (bar)   Constr. rmsd
   -2.44883e+02    4.02738e+02    0.00000e+00

           Step           Time
      307000000   614000.00000

   Energies (kJ/mol)
        G96Bond       G96Angle    Proper Dih.  Improper Dih.          LJ-14
    2.28365e+03    3.71327e+03    2.67682e+03    1.11995e+03   -3.43721e+02
     Coulomb-14        LJ (SR)  Disper. corr.   Coulomb (SR)   Coul. recip.
    2.82007e+04    5.84391e+04   -4.30441e+03   -4.98711e+05    3.01619e+03
      Potential    Kinetic En.   Total Energy  Conserved En.    Temperature
   -4.03909e+05    7.24736e+04   -3.31436e+05    6.87609e+07    3.00654e+02
 Pres. DC (bar) Pressure (bar)   Constr. rmsd
   -2.41167e+02   -2.84455e+02    0.00000e+00

           Step           Time
      307005000   614010.00000

   Energies (kJ/mol)
        G96Bond       G96Angle    Proper Dih.  Improper Dih.          LJ-14
    2.31809e+03    3.63880e+03    2.71247e+03    1.09844e+03   -3.48009e+02
     Coulomb-14        LJ (SR)  Disper. corr.   Coulomb (SR)   Coul. recip.
    2.82710e+04    5.91274e+04   -4.35417e+03   -4.99142e+05    3.00179e+03
      Potential    Kinetic En.   Total Energy  Conserved En.    Temperature
   -4.03676e+05    7.22769e+04   -3.31399e+05    6.87618e+07    2.99838e+02
 Pres. DC (bar) Pressure (bar)   Constr. rmsd
   -2.46768e+02   -6.09828e+00    0.00000e+00

           Step           Time
      307010000   614020.00000

   Energies (kJ/mol)
        G96Bond       G96Angle    Proper Dih.  Improper Dih.          LJ-14
    2.27906e+03    3.70708e+03    2.88703e+03    1.09795e+03   -2.77525e+02
     Coulomb-14        LJ (SR)  Disper. corr.   Coulomb (SR)   Coul. recip.
    2.82449e+04    5.86242e+04   -4.31511e+03   -4.97894e+05    2.91782e+03
      Potential    Kinetic En.   Total Energy  Conserved En.    Temperature
   -4.02729e+05    7.21182e+04   -3.30611e+05    6.87624e+07    2.99180e+02
 Pres. DC (bar) Pressure (bar)   Constr. rmsd
   -2.42367e+02   -6.80990e+01    0.00000e+00

           Step           Time
      307015000   614030.00000

   Energies (kJ/mol)
        G96Bond       G96Angle    Proper Dih.  Improper Dih.          LJ-14
    2.22423e+03    3.69714e+03    2.79036e+03    1.10997e+03   -3.49663e+02
     Coulomb-14        LJ (SR)  Disper. corr.   Coulomb (SR)   Coul. recip.
    2.84639e+04    6.08166e+04   -4.37861e+03   -5.01329e+05    2.95199e+03
      Potential    Kinetic En.   Total Energy  Conserved En.    Temperature
   -4.04003e+05    7.25078e+04   -3.31496e+05    6.87632e+07    3.00796e+02
 Pres. DC (bar) Pressure (bar)   Constr. rmsd
   -2.49543e+02    5.23247e+02    0.00000e+00

           Step           Time
      307020000   614040.00000

   Energies (kJ/mol)
        G96Bond       G96Angle    Proper Dih.  Improper Dih.          LJ-14
    2.23209e+03    3.70478e+03    2.79530e+03    1.07474e+03   -2.65736e+02
     Coulomb-14        LJ (SR)  Disper. corr.   Coulomb (SR)   Coul. recip.
    2.81843e+04    5.95650e+04   -4.35333e+03   -4.99007e+05    3.04142e+03
      Potential    Kinetic En.   Total Energy  Conserved En.    Temperature
   -4.03028e+05    7.20902e+04   -3.30938e+05    6.87655e+07    2.99064e+02
 Pres. DC (bar) Pressure (bar)   Constr. rmsd
   -2.46673e+02    2.59199e+02    0.00000e+00

           Step           Time
      307025000   614050.00000

   Energies (kJ/mol)
        G96Bond       G96Angle    Proper Dih.  Improper Dih.          LJ-14
    2.34461e+03    3.55556e+03    2.83483e+03    1.10450e+03   -2.58839e+02
     Coulomb-14        LJ (SR)  Disper. corr.   Coulomb (SR)   Coul. recip.
    2.82408e+04    5.95851e+04   -4.36915e+03   -4.99186e+05    2.94930e+03
      Potential    Kinetic En.   Total Energy  Conserved En.    Temperature
   -4.03199e+05    7.21266e+04   -3.31072e+05    6.87666e+07    2.99215e+02
 Pres. DC (bar) Pressure (bar)   Constr. rmsd
   -2.48467e+02    2.50977e+02    0.00000e+00

           Step           Time
      307030000   614060.00000

   Energies (kJ/mol)
        G96Bond       G96Angle    Proper Dih.  Improper Dih.          LJ-14
    2.33978e+03    3.60583e+03    2.82263e+03    1.13646e+03   -3.19635e+02
     Coulomb-14        LJ (SR)  Disper. corr.   Coulomb (SR)   Coul. recip.
    2.81395e+04    5.92000e+04   -4.32821e+03   -4.98607e+05    2.95464e+03
      Potential    Kinetic En.   Total Energy  Conserved En.    Temperature
   -4.03056e+05    7.19590e+04   -3.31097e+05    6.87680e+07    2.98519e+02
 Pres. DC (bar) Pressure (bar)   Constr. rmsd
   -2.43838e+02    9.82884e+01    0.00000e+00

           Step           Time
      307035000   614070.00000

   Energies (kJ/mol)
        G96Bond       G96Angle    Proper Dih.  Improper Dih.          LJ-14
    2.40286e+03    3.68698e+03    2.70987e+03    1.12647e+03   -2.75865e+02
     Coulomb-14        LJ (SR)  Disper. corr.   Coulomb (SR)   Coul. recip.
    2.81443e+04    5.94679e+04   -4.33547e+03   -4.98283e+05    3.07058e+03
      Potential    Kinetic En.   Total Energy  Conserved En.    Temperature
   -4.02286e+05    7.24741e+04   -3.29812e+05    6.87689e+07    3.00656e+02
 Pres. DC (bar) Pressure (bar)   Constr. rmsd
   -2.44656e+02    2.31832e+02    0.00000e+00

           Step           Time
      307040000   614080.00000

   Energies (kJ/mol)
        G96Bond       G96Angle    Proper Dih.  Improper Dih.          LJ-14
    2.45882e+03    3.64773e+03    2.81033e+03    1.10051e+03   -2.83764e+02
     Coulomb-14        LJ (SR)  Disper. corr.   Coulomb (SR)   Coul. recip.
    2.82037e+04    5.99138e+04   -4.35076e+03   -4.99937e+05    2.97581e+03
      Potential    Kinetic En.   Total Energy  Conserved En.    Temperature
   -4.03461e+05    7.19229e+04   -3.31538e+05    6.87698e+07    2.98370e+02
 Pres. DC (bar) Pressure (bar)   Constr. rmsd
   -2.46382e+02    1.22154e+02    0.00000e+00

           Step           Time
      307045000   614090.00000

   Energies (kJ/mol)
        G96Bond       G96Angle    Proper Dih.  Improper Dih.          LJ-14
    2.38232e+03    3.71469e+03    2.82352e+03    1.18517e+03   -2.32738e+02
     Coulomb-14        LJ (SR)  Disper. corr.   Coulomb (SR)   Coul. recip.
    2.81705e+04    5.86080e+04   -4.37107e+03   -4.98180e+05    3.10885e+03
      Potential    Kinetic En.   Total Energy  Conserved En.    Temperature
   -4.02791e+05    7.25669e+04   -3.30224e+05    6.87702e+07    3.01042e+02
 Pres. DC (bar) Pressure (bar)   Constr. rmsd
   -2.48685e+02    1.89587e+02    0.00000e+00

           Step           Time
      307050000   614100.00000

   Energies (kJ/mol)
        G96Bond       G96Angle    Proper Dih.  Improper Dih.          LJ-14
    2.39242e+03    3.75895e+03    2.78331e+03    1.11321e+03   -3.37441e+02
     Coulomb-14        LJ (SR)  Disper. corr.   Coulomb (SR)   Coul. recip.
    2.83640e+04    5.98106e+04   -4.36028e+03   -5.00719e+05    2.99928e+03
      Potential    Kinetic En.   Total Energy  Conserved En.    Temperature
   -4.04195e+05    7.28651e+04   -3.31330e+05    6.87709e+07    3.02279e+02
 Pres. DC (bar) Pressure (bar)   Constr. rmsd
   -2.47460e+02    3.45105e+02    0.00000e+00

           Step           Time
      307055000   614110.00000

   Energies (kJ/mol)
        G96Bond       G96Angle    Proper Dih.  Improper Dih.          LJ-14
    2.25318e+03    3.62937e+03    2.80730e+03    1.17481e+03   -1.62503e+02
     Coulomb-14        LJ (SR)  Disper. corr.   Coulomb (SR)   Coul. recip.
    2.83418e+04    6.00298e+04   -4.37841e+03   -5.00350e+05    3.02930e+03
      Potential    Kinetic En.   Total Energy  Conserved En.    Temperature
   -4.03625e+05    7.22718e+04   -3.31354e+05    6.87731e+07    2.99817e+02
 Pres. DC (bar) Pressure (bar)   Constr. rmsd
   -2.49520e+02    3.70418e+02    0.00000e+00

           Step           Time
      307060000   614120.00000

   Energies (kJ/mol)
        G96Bond       G96Angle    Proper Dih.  Improper Dih.          LJ-14
    2.45151e+03    3.74561e+03    2.71264e+03    1.15623e+03   -2.66491e+02
     Coulomb-14        LJ (SR)  Disper. corr.   Coulomb (SR)   Coul. recip.
    2.81031e+04    5.83202e+04   -4.31693e+03   -4.97129e+05    3.06946e+03
      Potential    Kinetic En.   Total Energy  Conserved En.    Temperature
   -4.02154e+05    7.31142e+04   -3.29039e+05    6.87738e+07    3.03312e+02
 Pres. DC (bar) Pressure (bar)   Constr. rmsd
   -2.42570e+02   -8.09944e+01    0.00000e+00

           Step           Time
      307065000   614130.00000

   Energies (kJ/mol)
        G96Bond       G96Angle    Proper Dih.  Improper Dih.          LJ-14
    2.31208e+03    3.75323e+03    2.76397e+03    1.10674e+03   -2.91527e+02
     Coulomb-14        LJ (SR)  Disper. corr.   Coulomb (SR)   Coul. recip.
    2.81949e+04    5.85214e+04   -4.35563e+03   -4.98324e+05    2.94375e+03
      Potential    Kinetic En.   Total Energy  Conserved En.    Temperature
   -4.03375e+05    7.27424e+04   -3.30633e+05    6.87755e+07    3.01770e+02
 Pres. DC (bar) Pressure (bar)   Constr. rmsd
   -2.46933e+02    1.22842e+02    0.00000e+00

           Step           Time
      307070000   614140.00000

   Energies (kJ/mol)
        G96Bond       G96Angle    Proper Dih.  Improper Dih.          LJ-14
    2.36379e+03    3.67089e+03    2.84533e+03    1.10848e+03   -2.78782e+02
     Coulomb-14        LJ (SR)  Disper. corr.   Coulomb (SR)   Coul. recip.
    2.82122e+04    5.99918e+04   -4.37689e+03   -4.99013e+05    3.01663e+03
      Potential    Kinetic En.   Total Energy  Conserved En.    Temperature
   -4.02460e+05    7.24409e+04   -3.30019e+05    6.87767e+07    3.00519e+02
 Pres. DC (bar) Pressure (bar)   Constr. rmsd
   -2.49347e+02    3.20403e+02    0.00000e+00

           Step           Time
      307075000   614150.00000

   Energies (kJ/mol)
        G96Bond       G96Angle    Proper Dih.  Improper Dih.          LJ-14
    2.33881e+03    3.83882e+03    2.66592e+03    1.08803e+03   -3.15124e+02
     Coulomb-14        LJ (SR)  Disper. corr.   Coulomb (SR)   Coul. recip.
    2.82190e+04    5.85244e+04   -4.31085e+03   -4.97065e+05    2.96773e+03
      Potential    Kinetic En.   Total Energy  Conserved En.    Temperature
   -4.02049e+05    7.18137e+04   -3.30235e+05    6.87771e+07    2.97917e+02
 Pres. DC (bar) Pressure (bar)   Constr. rmsd
   -2.41889e+02   -3.97312e+01    0.00000e+00

           Step           Time
      307080000   614160.00000

   Energies (kJ/mol)
        G96Bond       G96Angle    Proper Dih.  Improper Dih.          LJ-14
    2.34133e+03    3.62873e+03    2.72308e+03    1.11266e+03   -2.68687e+02
     Coulomb-14        LJ (SR)  Disper. corr.   Coulomb (SR)   Coul. recip.
    2.83024e+04    5.97535e+04   -4.36364e+03   -5.00208e+05    2.95979e+03
      Potential    Kinetic En.   Total Energy  Conserved En.    Temperature
   -4.04019e+05    7.22864e+04   -3.31732e+05    6.87779e+07    2.99878e+02
 Pres. DC (bar) Pressure (bar)   Constr. rmsd
   -2.47842e+02    8.88997e+01    0.00000e+00

           Step           Time
      307085000   614170.00000

   Energies (kJ/mol)
        G96Bond       G96Angle    Proper Dih.  Improper Dih.          LJ-14
    2.39116e+03    3.75414e+03    2.72735e+03    1.12156e+03   -2.93048e+02
     Coulomb-14        LJ (SR)  Disper. corr.   Coulomb (SR)   Coul. recip.
    2.81710e+04    6.07512e+04   -4.35861e+03   -5.00342e+05    3.01775e+03
      Potential    Kinetic En.   Total Energy  Conserved En.    Temperature
   -4.03060e+05    7.23211e+04   -3.30739e+05    6.87792e+07    3.00022e+02
 Pres. DC (bar) Pressure (bar)   Constr. rmsd
   -2.47271e+02    4.80969e+02    0.00000e+00

           Step           Time
      307090000   614180.00000

   Energies (kJ/mol)
        G96Bond       G96Angle    Proper Dih.  Improper Dih.          LJ-14
    2.31486e+03    3.88539e+03    2.65988e+03    1.09159e+03   -3.33134e+02
     Coulomb-14        LJ (SR)  Disper. corr.   Coulomb (SR)   Coul. recip.
    2.80898e+04    5.83441e+04   -4.33146e+03   -4.97511e+05    2.95774e+03
      Potential    Kinetic En.   Total Energy  Conserved En.    Temperature
   -4.02833e+05    7.25516e+04   -3.30281e+05    6.87796e+07    3.00978e+02
 Pres. DC (bar) Pressure (bar)   Constr. rmsd
   -2.44204e+02   -1.03524e+02    0.00000e+00

           Step           Time
      307095000   614190.00000

   Energies (kJ/mol)
        G96Bond       G96Angle    Proper Dih.  Improper Dih.          LJ-14
    2.18819e+03    3.83662e+03    2.76526e+03    1.05270e+03   -3.28728e+02
     Coulomb-14        LJ (SR)  Disper. corr.   Coulomb (SR)   Coul. recip.
    2.80662e+04    5.71672e+04   -4.26592e+03   -4.95447e+05    3.05269e+03
      Potential    Kinetic En.   Total Energy  Conserved En.    Temperature
   -4.01913e+05    7.24790e+04   -3.29434e+05    6.87799e+07    3.00677e+02
 Pres. DC (bar) Pressure (bar)   Constr. rmsd
   -2.36879e+02   -3.93097e+02    0.00000e+00

           Step           Time
      307100000   614200.00000

   Energies (kJ/mol)
        G96Bond       G96Angle    Proper Dih.  Improper Dih.          LJ-14
    2.25141e+03    3.68408e+03    2.71733e+03    1.09017e+03   -2.47359e+02
     Coulomb-14        LJ (SR)  Disper. corr.   Coulomb (SR)   Coul. recip.
    2.82738e+04    5.82043e+04   -4.30608e+03   -4.98052e+05    3.05126e+03
      Potential    Kinetic En.   Total Energy  Conserved En.    Temperature
   -4.03333e+05    7.20888e+04   -3.31244e+05    6.87821e+07    2.99058e+02
 Pres. DC (bar) Pressure (bar)   Constr. rmsd
   -2.41354e+02   -3.93405e+02    0.00000e+00

           Step           Time
      307105000   614210.00000

   Energies (kJ/mol)
        G96Bond       G96Angle    Proper Dih.  Improper Dih.          LJ-14
    2.34609e+03    3.89046e+03    2.68634e+03    1.15603e+03   -3.15374e+02
     Coulomb-14        LJ (SR)  Disper. corr.   Coulomb (SR)   Coul. recip.
    2.81007e+04    5.69027e+04   -4.27515e+03   -4.94220e+05    3.09897e+03
      Potential    Kinetic En.   Total Energy  Conserved En.    Temperature
   -4.00629e+05    7.22331e+04   -3.28396e+05    6.87838e+07    2.99657e+02
 Pres. DC (bar) Pressure (bar)   Constr. rmsd
   -2.37903e+02   -6.06188e+02    0.00000e+00

           Step           Time
      307110000   614220.00000

   Energies (kJ/mol)
        G96Bond       G96Angle    Proper Dih.  Improper Dih.          LJ-14
    2.49699e+03    3.80303e+03    2.77780e+03    1.09753e+03   -3.50691e+02
     Coulomb-14        LJ (SR)  Disper. corr.   Coulomb (SR)   Coul. recip.
    2.81496e+04    5.97312e+04   -4.31447e+03   -4.99219e+05    3.04843e+03
      Potential    Kinetic En.   Total Energy  Conserved En.    Temperature
   -4.02780e+05    7.28255e+04   -3.29954e+05    6.87869e+07    3.02114e+02
 Pres. DC (bar) Pressure (bar)   Constr. rmsd
   -2.42294e+02   -9.40017e+01    0.00000e+00

           Step           Time
      307115000   614230.00000

   Energies (kJ/mol)
        G96Bond       G96Angle    Proper Dih.  Improper Dih.          LJ-14
    2.40665e+03    3.63578e+03    2.74251e+03    1.14405e+03   -3.27202e+02
     Coulomb-14        LJ (SR)  Disper. corr.   Coulomb (SR)   Coul. recip.
    2.80226e+04    5.90688e+04   -4.35457e+03   -4.99002e+05    3.05893e+03
      Potential    Kinetic En.   Total Energy  Conserved En.    Temperature
   -4.03604e+05    7.28048e+04   -3.30799e+05    6.87879e+07    3.02028e+02
 Pres. DC (bar) Pressure (bar)   Constr. rmsd
   -2.46814e+02   -1.81013e+02    0.00000e+00

           Step           Time
      307120000   614240.00000

   Energies (kJ/mol)
        G96Bond       G96Angle    Proper Dih.  Improper Dih.          LJ-14
    2.42810e+03    3.75909e+03    2.72824e+03    1.18597e+03   -3.54284e+02
     Coulomb-14        LJ (SR)  Disper. corr.   Coulomb (SR)   Coul. recip.
    2.81043e+04    5.84488e+04   -4.28956e+03   -4.97323e+05    3.01770e+03
      Potential    Kinetic En.   Total Energy  Conserved En.    Temperature
   -4.02294e+05    7.23228e+04   -3.29972e+05    6.87895e+07    3.00029e+02
 Pres. DC (bar) Pressure (bar)   Constr. rmsd
   -2.39508e+02   -3.92525e+02    0.00000e+00

           Step           Time
      307125000   614250.00000

   Energies (kJ/mol)
        G96Bond       G96Angle    Proper Dih.  Improper Dih.          LJ-14
    2.37341e+03    3.81274e+03    2.74508e+03    1.15181e+03   -3.32636e+02
     Coulomb-14        LJ (SR)  Disper. corr.   Coulomb (SR)   Coul. recip.
    2.81545e+04    5.86321e+04   -4.34486e+03   -4.97960e+05    3.00952e+03
      Potential    Kinetic En.   Total Energy  Conserved En.    Temperature
   -4.02758e+05    7.21238e+04   -3.30634e+05    6.87900e+07    2.99203e+02
 Pres. DC (bar) Pressure (bar)   Constr. rmsd
   -2.45716e+02   -6.99866e+01    0.00000e+00

           Step           Time
      307130000   614260.00000

   Energies (kJ/mol)
        G96Bond       G96Angle    Proper Dih.  Improper Dih.          LJ-14
    2.26857e+03    3.49568e+03    2.81700e+03    1.04475e+03   -2.80657e+02
     Coulomb-14        LJ (SR)  Disper. corr.   Coulomb (SR)   Coul. recip.
    2.80833e+04    6.08560e+04   -4.38212e+03   -5.01721e+05    2.97368e+03
      Potential    Kinetic En.   Total Energy  Conserved En.    Temperature
   -4.04844e+05    7.10206e+04   -3.33824e+05    6.87909e+07    2.94627e+02
 Pres. DC (bar) Pressure (bar)   Constr. rmsd
   -2.49943e+02    3.46000e+02    0.00000e+00

           Step           Time
      307135000   614270.00000

   Energies (kJ/mol)
        G96Bond       G96Angle    Proper Dih.  Improper Dih.          LJ-14
    2.35819e+03    3.72893e+03    2.72673e+03    1.12717e+03   -2.65160e+02
     Coulomb-14        LJ (SR)  Disper. corr.   Coulomb (SR)   Coul. recip.
    2.81779e+04    5.84656e+04   -4.33149e+03   -4.96904e+05    3.03380e+03
      Potential    Kinetic En.   Total Energy  Conserved En.    Temperature
   -4.01882e+05    7.16352e+04   -3.30247e+05    6.87920e+07    2.97176e+02
 Pres. DC (bar) Pressure (bar)   Constr. rmsd
   -2.44207e+02   -6.34468e+01    0.00000e+00

           Step           Time
      307140000   614280.00000

   Energies (kJ/mol)
        G96Bond       G96Angle    Proper Dih.  Improper Dih.          LJ-14
    2.42255e+03    3.77614e+03    2.81107e+03    1.16767e+03   -3.55513e+02
     Coulomb-14        LJ (SR)  Disper. corr.   Coulomb (SR)   Coul. recip.
    2.79952e+04    5.89955e+04   -4.34761e+03   -4.98107e+05    3.01052e+03
      Potential    Kinetic En.   Total Energy  Conserved En.    Temperature
   -4.02632e+05    7.22835e+04   -3.30348e+05    6.87928e+07    2.99866e+02
 Pres. DC (bar) Pressure (bar)   Constr. rmsd
   -2.46026e+02    3.23140e+02    0.00000e+00

           Step           Time
      307145000   614290.00000

   Energies (kJ/mol)
        G96Bond       G96Angle    Proper Dih.  Improper Dih.          LJ-14
    2.18750e+03    3.58704e+03    2.79815e+03    1.03905e+03   -2.50286e+02
     Coulomb-14        LJ (SR)  Disper. corr.   Coulomb (SR)   Coul. recip.
    2.81826e+04    5.69745e+04   -4.32768e+03   -4.96576e+05    3.07305e+03
      Potential    Kinetic En.   Total Energy  Conserved En.    Temperature
   -4.03312e+05    7.18665e+04   -3.31446e+05    6.87956e+07    2.98136e+02
 Pres. DC (bar) Pressure (bar)   Constr. rmsd
   -2.43779e+02   -2.30529e+02    0.00000e+00

           Step           Time
      307150000   614300.00000

   Energies (kJ/mol)
        G96Bond       G96Angle    Proper Dih.  Improper Dih.          LJ-14
    2.17121e+03    3.86600e+03    2.78021e+03    1.04151e+03   -3.45703e+02
     Coulomb-14        LJ (SR)  Disper. corr.   Coulomb (SR)   Coul. recip.
    2.83226e+04    5.82511e+04   -4.32255e+03   -4.97340e+05    3.04749e+03
      Potential    Kinetic En.   Total Energy  Conserved En.    Temperature
   -4.02528e+05    7.19915e+04   -3.30537e+05    6.87968e+07    2.98655e+02
 Pres. DC (bar) Pressure (bar)   Constr. rmsd
   -2.43201e+02   -8.30582e+01    0.00000e+00

           Step           Time
      307155000   614310.00000

   Energies (kJ/mol)
        G96Bond       G96Angle    Proper Dih.  Improper Dih.          LJ-14
    2.42853e+03    3.55061e+03    2.73752e+03    1.07119e+03   -3.77313e+02
     Coulomb-14        LJ (SR)  Disper. corr.   Coulomb (SR)   Coul. recip.
    2.80791e+04    5.83736e+04   -4.34626e+03   -4.98607e+05    2.98427e+03
      Potential    Kinetic En.   Total Energy  Conserved En.    Temperature
   -4.04105e+05    7.19274e+04   -3.32178e+05    6.87972e+07    2.98389e+02
 Pres. DC (bar) Pressure (bar)   Constr. rmsd
   -2.45874e+02   -3.53138e+01    0.00000e+00

           Step           Time
      307160000   614320.00000

   Energies (kJ/mol)
        G96Bond       G96Angle    Proper Dih.  Improper Dih.          LJ-14
    2.25473e+03    3.84193e+03    2.71165e+03    1.04735e+03   -2.81991e+02
     Coulomb-14        LJ (SR)  Disper. corr.   Coulomb (SR)   Coul. recip.
    2.79762e+04    5.85901e+04   -4.33626e+03   -4.99006e+05    2.93967e+03
      Potential    Kinetic En.   Total Energy  Conserved En.    Temperature
   -4.04263e+05    7.21134e+04   -3.32150e+05    6.87985e+07    2.99160e+02
 Pres. DC (bar) Pressure (bar)   Constr. rmsd
   -2.44745e+02   -9.31447e+01    0.00000e+00

           Step           Time
      307165000   614330.00000

   Energies (kJ/mol)
        G96Bond       G96Angle    Proper Dih.  Improper Dih.          LJ-14
    2.38164e+03    3.74221e+03    2.69503e+03    1.16607e+03   -3.35648e+02
     Coulomb-14        LJ (SR)  Disper. corr.   Coulomb (SR)   Coul. recip.
    2.78615e+04    5.99401e+04   -4.32792e+03   -4.99335e+05    3.06803e+03
      Potential    Kinetic En.   Total Energy  Conserved En.    Temperature
   -4.03144e+05    7.26663e+04   -3.30478e+05    6.87993e+07    3.01454e+02
 Pres. DC (bar) Pressure (bar)   Constr. rmsd
   -2.43806e+02    7.05729e+01    0.00000e+00

           Step           Time
      307170000   614340.00000

   Energies (kJ/mol)
        G96Bond       G96Angle    Proper Dih.  Improper Dih.          LJ-14
    2.26106e+03    3.65474e+03    2.75183e+03    1.09754e+03   -3.26000e+02
     Coulomb-14        LJ (SR)  Disper. corr.   Coulomb (SR)   Coul. recip.
    2.80985e+04    5.95270e+04   -4.33797e+03   -4.99437e+05    2.94162e+03
      Potential    Kinetic En.   Total Energy  Conserved En.    Temperature
   -4.03769e+05    7.23837e+04   -3.31385e+05    6.88015e+07    3.00281e+02
 Pres. DC (bar) Pressure (bar)   Constr. rmsd
   -2.44938e+02    1.57603e+02    0.00000e+00

           Step           Time
      307175000   614350.00000

   Energies (kJ/mol)
        G96Bond       G96Angle    Proper Dih.  Improper Dih.          LJ-14
    2.30856e+03    3.67289e+03    2.76423e+03    1.05858e+03   -2.91835e+02
     Coulomb-14        LJ (SR)  Disper. corr.   Coulomb (SR)   Coul. recip.
    2.79900e+04    6.07652e+04   -4.42513e+03   -5.01865e+05    2.87651e+03
      Potential    Kinetic En.   Total Energy  Conserved En.    Temperature
   -4.05146e+05    7.35260e+04   -3.31620e+05    6.88032e+07    3.05020e+02
 Pres. DC (bar) Pressure (bar)   Constr. rmsd
   -2.54867e+02    5.93176e+02    0.00000e+00

           Step           Time
      307180000   614360.00000

   Energies (kJ/mol)
        G96Bond       G96Angle    Proper Dih.  Improper Dih.          LJ-14
    2.39176e+03    3.52729e+03    2.81643e+03    1.11409e+03   -2.81915e+02
     Coulomb-14        LJ (SR)  Disper. corr.   Coulomb (SR)   Coul. recip.
    2.81788e+04    5.89092e+04   -4.30128e+03   -4.98044e+05    2.94504e+03
      Potential    Kinetic En.   Total Energy  Conserved En.    Temperature
   -4.02745e+05    7.22689e+04   -3.30476e+05    6.88042e+07    2.99805e+02
 Pres. DC (bar) Pressure (bar)   Constr. rmsd
   -2.40817e+02   -1.00159e+02    0.00000e+00

           Step           Time
      307185000   614370.00000

   Energies (kJ/mol)
        G96Bond       G96Angle    Proper Dih.  Improper Dih.          LJ-14
    2.37341e+03    3.73415e+03    2.82159e+03    1.05035e+03   -2.11747e+02
     Coulomb-14        LJ (SR)  Disper. corr.   Coulomb (SR)   Coul. recip.
    2.79329e+04    5.83148e+04   -4.33406e+03   -4.98305e+05    3.13021e+03
      Potential    Kinetic En.   Total Energy  Conserved En.    Temperature
   -4.03493e+05    7.21267e+04   -3.31367e+05    6.88048e+07    2.99215e+02
 Pres. DC (bar) Pressure (bar)   Constr. rmsd
   -2.44497e+02   -9.28231e+01    0.00000e+00

           Step           Time
      307190000   614380.00000

   Energies (kJ/mol)
        G96Bond       G96Angle    Proper Dih.  Improper Dih.          LJ-14
    2.42942e+03    3.53034e+03    2.81870e+03    1.07647e+03   -2.92248e+02
     Coulomb-14        LJ (SR)  Disper. corr.   Coulomb (SR)   Coul. recip.
    2.81485e+04    5.83143e+04   -4.30667e+03   -4.97534e+05    2.92527e+03
      Potential    Kinetic En.   Total Energy  Conserved En.    Temperature
   -4.02890e+05    7.21231e+04   -3.30767e+05    6.88069e+07    2.99200e+02
 Pres. DC (bar) Pressure (bar)   Constr. rmsd
   -2.41420e+02   -3.64460e+01    0.00000e+00

           Step           Time
      307195000   614390.00000

   Energies (kJ/mol)
        G96Bond       G96Angle    Proper Dih.  Improper Dih.          LJ-14
    2.27318e+03    3.79357e+03    2.67954e+03    1.12300e+03   -3.94935e+02
     Coulomb-14        LJ (SR)  Disper. corr.   Coulomb (SR)   Coul. recip.
    2.81820e+04    5.91492e+04   -4.35513e+03   -4.98410e+05    2.97283e+03
      Potential    Kinetic En.   Total Energy  Conserved En.    Temperature
   -4.02987e+05    7.22627e+04   -3.30724e+05    6.88078e+07    2.99780e+02
 Pres. DC (bar) Pressure (bar)   Constr. rmsd
   -2.46877e+02    1.57161e+02    0.00000e+00

           Step           Time
      307200000   614400.00000

   Energies (kJ/mol)
        G96Bond       G96Angle    Proper Dih.  Improper Dih.          LJ-14
    2.36934e+03    3.75431e+03    2.77476e+03    1.07781e+03   -3.39095e+02
     Coulomb-14        LJ (SR)  Disper. corr.   Coulomb (SR)   Coul. recip.
    2.79913e+04    5.75080e+04   -4.27865e+03   -4.95569e+05    3.01110e+03
      Potential    Kinetic En.   Total Energy  Conserved En.    Temperature
   -4.01700e+05    7.22107e+04   -3.29489e+05    6.88083e+07    2.99564e+02
 Pres. DC (bar) Pressure (bar)   Constr. rmsd
   -2.38294e+02   -4.93796e+02    0.00000e+00

           Step           Time
      307205000   614410.00000

   Energies (kJ/mol)
        G96Bond       G96Angle    Proper Dih.  Improper Dih.          LJ-14
    2.44588e+03    3.64543e+03    2.71842e+03    1.09214e+03   -2.98268e+02
     Coulomb-14        LJ (SR)  Disper. corr.   Coulomb (SR)   Coul. recip.
    2.80583e+04    5.79181e+04   -4.35084e+03   -4.98127e+05    3.00434e+03
      Potential    Kinetic En.   Total Energy  Conserved En.    Temperature
   -4.03894e+05    7.23353e+04   -3.31558e+05    6.88101e+07    3.00081e+02
 Pres. DC (bar) Pressure (bar)   Constr. rmsd
   -2.46391e+02    4.87464e+00    0.00000e+00

           Step           Time
      307210000   614420.00000

   Energies (kJ/mol)
        G96Bond       G96Angle    Proper Dih.  Improper Dih.          LJ-14
    2.41997e+03    3.77324e+03    2.71091e+03    1.00591e+03   -2.77838e+02
     Coulomb-14        LJ (SR)  Disper. corr.   Coulomb (SR)   Coul. recip.
    2.80824e+04    6.02890e+04   -4.36561e+03   -4.99710e+05    3.07742e+03
      Potential    Kinetic En.   Total Energy  Conserved En.    Temperature
   -4.02994e+05    7.26260e+04   -3.30368e+05    6.88118e+07    3.01286e+02
 Pres. DC (bar) Pressure (bar)   Constr. rmsd
   -2.48065e+02    5.15588e+02    0.00000e+00

           Step           Time
      307215000   614430.00000

   Energies (kJ/mol)
        G96Bond       G96Angle    Proper Dih.  Improper Dih.          LJ-14
    2.26882e+03    3.61161e+03    2.69299e+03    1.10929e+03   -2.64295e+02
     Coulomb-14        LJ (SR)  Disper. corr.   Coulomb (SR)   Coul. recip.
    2.82104e+04    5.90083e+04   -4.38243e+03   -4.99628e+05    2.95051e+03
      Potential    Kinetic En.   Total Energy  Conserved En.    Temperature
   -4.04423e+05    7.25902e+04   -3.31833e+05    6.88132e+07    3.01138e+02
 Pres. DC (bar) Pressure (bar)   Constr. rmsd
   -2.49978e+02    6.67008e+01    0.00000e+00

           Step           Time
      307220000   614440.00000

   Energies (kJ/mol)
        G96Bond       G96Angle    Proper Dih.  Improper Dih.          LJ-14
    2.38002e+03    3.68680e+03    2.67826e+03    1.06837e+03   -3.18670e+02
     Coulomb-14        LJ (SR)  Disper. corr.   Coulomb (SR)   Coul. recip.
    2.83243e+04    5.92332e+04   -4.33280e+03   -4.98451e+05    3.06485e+03
      Potential    Kinetic En.   Total Energy  Conserved En.    Temperature
   -4.02666e+05    7.31536e+04   -3.29513e+05    6.88144e+07    3.03475e+02
 Pres. DC (bar) Pressure (bar)   Constr. rmsd
   -2.44355e+02    1.14386e+01    0.00000e+00

           Step           Time
      307225000   614450.00000

   Energies (kJ/mol)
        G96Bond       G96Angle    Proper Dih.  Improper Dih.          LJ-14
    2.39478e+03    3.45821e+03    2.76544e+03    1.06651e+03   -3.56004e+02
     Coulomb-14        LJ (SR)  Disper. corr.   Coulomb (SR)   Coul. recip.
    2.81643e+04    5.95797e+04   -4.31848e+03   -4.98941e+05    3.00696e+03
      Potential    Kinetic En.   Total Energy  Conserved En.    Temperature
   -4.03180e+05    7.25311e+04   -3.30648e+05    6.88150e+07    3.00893e+02
 Pres. DC (bar) Pressure (bar)   Constr. rmsd
   -2.42744e+02   -2.80821e+01    0.00000e+00

           Step           Time
      307230000   614460.00000

   Energies (kJ/mol)
        G96Bond       G96Angle    Proper Dih.  Improper Dih.          LJ-14
    2.31900e+03    3.61220e+03    2.88716e+03    1.10293e+03   -3.50196e+02
     Coulomb-14        LJ (SR)  Disper. corr.   Coulomb (SR)   Coul. recip.
    2.80937e+04    5.79074e+04   -4.32586e+03   -4.96749e+05    3.11029e+03
      Potential    Kinetic En.   Total Energy  Conserved En.    Temperature
   -4.02392e+05    7.27286e+04   -3.29663e+05    6.88153e+07    3.01712e+02
 Pres. DC (bar) Pressure (bar)   Constr. rmsd
   -2.43573e+02   -1.10866e+02    0.00000e+00

           Step           Time
      307235000   614470.00000

   Energies (kJ/mol)
        G96Bond       G96Angle    Proper Dih.  Improper Dih.          LJ-14
    2.29504e+03    3.87901e+03    2.80361e+03    1.09826e+03   -3.17957e+02
     Coulomb-14        LJ (SR)  Disper. corr.   Coulomb (SR)   Coul. recip.
    2.81312e+04    6.06598e+04   -4.36427e+03   -5.01088e+05    3.04553e+03
      Potential    Kinetic En.   Total Energy  Conserved En.    Temperature
   -4.03858e+05    7.29504e+04   -3.30908e+05    6.88158e+07    3.02632e+02
 Pres. DC (bar) Pressure (bar)   Constr. rmsd
   -2.47913e+02    2.58542e+02    0.00000e+00

           Step           Time
      307240000   614480.00000

   Energies (kJ/mol)
        G96Bond       G96Angle    Proper Dih.  Improper Dih.          LJ-14
    2.26631e+03    3.70357e+03    2.76580e+03    1.07312e+03   -3.03222e+02
     Coulomb-14        LJ (SR)  Disper. corr.   Coulomb (SR)   Coul. recip.
    2.82587e+04    5.99859e+04   -4.37210e+03   -5.00885e+05    3.00314e+03
      Potential    Kinetic En.   Total Energy  Conserved En.    Temperature
   -4.04503e+05    7.26521e+04   -3.31851e+05    6.88171e+07    3.01395e+02
 Pres. DC (bar) Pressure (bar)   Constr. rmsd
   -2.48802e+02    3.00532e+02    0.00000e+00

           Step           Time
      307245000   614490.00000

   Energies (kJ/mol)
        G96Bond       G96Angle    Proper Dih.  Improper Dih.          LJ-14
    2.36753e+03    3.65834e+03    2.72904e+03    1.13117e+03   -4.04999e+02
     Coulomb-14        LJ (SR)  Disper. corr.   Coulomb (SR)   Coul. recip.
    2.81632e+04    5.92973e+04   -4.38072e+03   -4.99370e+05    2.99000e+03
      Potential    Kinetic En.   Total Energy  Conserved En.    Temperature
   -4.03819e+05    7.23080e+04   -3.31511e+05    6.88208e+07    2.99967e+02
 Pres. DC (bar) Pressure (bar)   Constr. rmsd
   -2.49784e+02    1.71909e+02    0.00000e+00

           Step           Time
      307250000   614500.00000

   Energies (kJ/mol)
        G96Bond       G96Angle    Proper Dih.  Improper Dih.          LJ-14
    2.38464e+03    3.70050e+03    2.74575e+03    1.08415e+03   -3.66445e+02
     Coulomb-14        LJ (SR)  Disper. corr.   Coulomb (SR)   Coul. recip.
    2.80433e+04    5.72814e+04   -4.30837e+03   -4.96343e+05    3.09049e+03
      Potential    Kinetic En.   Total Energy  Conserved En.    Temperature
   -4.02688e+05    7.18615e+04   -3.30826e+05    6.88245e+07    2.98115e+02
 Pres. DC (bar) Pressure (bar)   Constr. rmsd
   -2.41611e+02   -3.74131e+02    0.00000e+00

           Step           Time
      307255000   614510.00000

   Energies (kJ/mol)
        G96Bond       G96Angle    Proper Dih.  Improper Dih.          LJ-14
    2.32917e+03    3.73470e+03    2.77518e+03    1.05875e+03   -2.85217e+02
     Coulomb-14        LJ (SR)  Disper. corr.   Coulomb (SR)   Coul. recip.
    2.80953e+04    5.89141e+04   -4.30478e+03   -4.98839e+05    3.04410e+03
      Potential    Kinetic En.   Total Energy  Conserved En.    Temperature
   -4.03477e+05    7.20332e+04   -3.31444e+05    6.88254e+07    2.98827e+02
 Pres. DC (bar) Pressure (bar)   Constr. rmsd
   -2.41209e+02   -4.72623e+01    0.00000e+00

           Step           Time
      307260000   614520.00000

   Energies (kJ/mol)
        G96Bond       G96Angle    Proper Dih.  Improper Dih.          LJ-14
    2.24523e+03    3.63827e+03    2.97809e+03    1.06719e+03   -3.14927e+02
     Coulomb-14        LJ (SR)  Disper. corr.   Coulomb (SR)   Coul. recip.
    2.82354e+04    5.99350e+04   -4.36149e+03   -5.00738e+05    3.04124e+03
      Potential    Kinetic En.   Total Energy  Conserved En.    Temperature
   -4.04274e+05    7.20012e+04   -3.32273e+05    6.88268e+07    2.98695e+02
 Pres. DC (bar) Pressure (bar)   Constr. rmsd
   -2.47598e+02    2.01234e+02    0.00000e+00

           Step           Time
      307265000   614530.00000

   Energies (kJ/mol)
        G96Bond       G96Angle    Proper Dih.  Improper Dih.          LJ-14
    2.38127e+03    3.70600e+03    2.74564e+03    1.21137e+03   -1.98512e+02
     Coulomb-14        LJ (SR)  Disper. corr.   Coulomb (SR)   Coul. recip.
    2.82756e+04    6.00353e+04   -4.35265e+03   -5.00478e+05    3.01130e+03
      Potential    Kinetic En.   Total Energy  Conserved En.    Temperature
   -4.03663e+05    7.20228e+04   -3.31640e+05    6.88276e+07    2.98784e+02
 Pres. DC (bar) Pressure (bar)   Constr. rmsd
   -2.46596e+02    5.29593e+02    0.00000e+00

           Step           Time
      307270000   614540.00000

   Energies (kJ/mol)
        G96Bond       G96Angle    Proper Dih.  Improper Dih.          LJ-14
    2.30435e+03    3.61466e+03    2.71484e+03    1.17055e+03   -3.01681e+02
     Coulomb-14        LJ (SR)  Disper. corr.   Coulomb (SR)   Coul. recip.
    2.82878e+04    6.08605e+04   -4.39460e+03   -5.01770e+05    2.98033e+03
      Potential    Kinetic En.   Total Energy  Conserved En.    Temperature
   -4.04534e+05    7.24409e+04   -3.32093e+05    6.88289e+07    3.00519e+02
 Pres. DC (bar) Pressure (bar)   Constr. rmsd
   -2.51366e+02    6.72034e+02    0.00000e+00

           Step           Time
      307275000   614550.00000

   Energies (kJ/mol)
        G96Bond       G96Angle    Proper Dih.  Improper Dih.          LJ-14
    2.32832e+03    3.95889e+03    2.90766e+03    1.10901e+03   -2.78748e+02
     Coulomb-14        LJ (SR)  Disper. corr.   Coulomb (SR)   Coul. recip.
    2.81262e+04    5.67742e+04   -4.29039e+03   -4.95293e+05    3.15464e+03
      Potential    Kinetic En.   Total Energy  Conserved En.    Temperature
   -4.01504e+05    7.24415e+04   -3.29062e+05    6.88311e+07    3.00521e+02
 Pres. DC (bar) Pressure (bar)   Constr. rmsd
   -2.39601e+02   -2.82334e+02    0.00000e+00

           Step           Time
      307280000   614560.00000

   Energies (kJ/mol)
        G96Bond       G96Angle    Proper Dih.  Improper Dih.          LJ-14
    2.38362e+03    3.69750e+03    2.80019e+03    1.15967e+03   -2.98465e+02
     Coulomb-14        LJ (SR)  Disper. corr.   Coulomb (SR)   Coul. recip.
    2.81016e+04    5.85383e+04   -4.32577e+03   -4.98008e+05    3.06558e+03
      Potential    Kinetic En.   Total Energy  Conserved En.    Temperature
   -4.02886e+05    7.25703e+04   -3.30315e+05    6.88325e+07    3.01056e+02
 Pres. DC (bar) Pressure (bar)   Constr. rmsd
   -2.43564e+02   -5.63895e+01    0.00000e+00

           Step           Time
      307285000   614570.00000

   Energies (kJ/mol)
        G96Bond       G96Angle    Proper Dih.  Improper Dih.          LJ-14
    2.24729e+03    3.65632e+03    2.82964e+03    1.08873e+03   -2.55337e+02
     Coulomb-14        LJ (SR)  Disper. corr.   Coulomb (SR)   Coul. recip.
    2.82664e+04    5.95334e+04   -4.37158e+03   -5.00067e+05    2.96461e+03
      Potential    Kinetic En.   Total Energy  Conserved En.    Temperature
   -4.04107e+05    7.25700e+04   -3.31537e+05    6.88344e+07    3.01054e+02
 Pres. DC (bar) Pressure (bar)   Constr. rmsd
   -2.48744e+02    2.75127e+02    0.00000e+00

           Step           Time
      307290000   614580.00000

   Energies (kJ/mol)
        G96Bond       G96Angle    Proper Dih.  Improper Dih.          LJ-14
    2.34010e+03    3.67428e+03    2.79070e+03    1.01538e+03   -3.60860e+02
     Coulomb-14        LJ (SR)  Disper. corr.   Coulomb (SR)   Coul. recip.
    2.81742e+04    5.87143e+04   -4.35176e+03   -4.98261e+05    2.92881e+03
      Potential    Kinetic En.   Total Energy  Conserved En.    Temperature
   -4.03336e+05    7.20651e+04   -3.31271e+05    6.88350e+07    2.98960e+02
 Pres. DC (bar) Pressure (bar)   Constr. rmsd
   -2.46496e+02    2.00243e+02    0.00000e+00

           Step           Time
      307295000   614590.00000

   Energies (kJ/mol)
        G96Bond       G96Angle    Proper Dih.  Improper Dih.          LJ-14
    2.36537e+03    3.71631e+03    2.74547e+03    1.12788e+03   -2.10096e+02
     Coulomb-14        LJ (SR)  Disper. corr.   Coulomb (SR)   Coul. recip.
    2.83719e+04    5.87368e+04   -4.33893e+03   -4.98264e+05    3.00662e+03
      Potential    Kinetic En.   Total Energy  Conserved En.    Temperature
   -4.02742e+05    7.30421e+04   -3.29700e+05    6.88360e+07    3.03013e+02
 Pres. DC (bar) Pressure (bar)   Constr. rmsd
   -2.45046e+02    1.62593e+02    0.00000e+00

           Step           Time
      307300000   614600.00000

   Energies (kJ/mol)
        G96Bond       G96Angle    Proper Dih.  Improper Dih.          LJ-14
    2.36119e+03    3.81413e+03    2.78778e+03    1.09528e+03   -3.49440e+02
     Coulomb-14        LJ (SR)  Disper. corr.   Coulomb (SR)   Coul. recip.
    2.82467e+04    5.98105e+04   -4.36265e+03   -4.99471e+05    3.08071e+03
      Potential    Kinetic En.   Total Energy  Conserved En.    Temperature
   -4.02987e+05    7.25667e+04   -3.30420e+05    6.88363e+07    3.01040e+02
 Pres. DC (bar) Pressure (bar)   Constr. rmsd
   -2.47730e+02    2.43209e+02    0.00000e+00

           Step           Time
      307305000   614610.00000

   Energies (kJ/mol)
        G96Bond       G96Angle    Proper Dih.  Improper Dih.          LJ-14
    2.32823e+03    3.88043e+03    2.74867e+03    1.06403e+03   -3.34169e+02
     Coulomb-14        LJ (SR)  Disper. corr.   Coulomb (SR)   Coul. recip.
    2.80597e+04    5.84788e+04   -4.35101e+03   -4.97724e+05    3.01819e+03
      Potential    Kinetic En.   Total Energy  Conserved En.    Temperature
   -4.02831e+05    7.32107e+04   -3.29620e+05    6.88366e+07    3.03712e+02
 Pres. DC (bar) Pressure (bar)   Constr. rmsd
   -2.46411e+02   -8.41520e+00    0.00000e+00

           Step           Time
      307310000   614620.00000

   Energies (kJ/mol)
        G96Bond       G96Angle    Proper Dih.  Improper Dih.          LJ-14
    2.29441e+03    3.75746e+03    2.77407e+03    1.14606e+03   -2.95160e+02
     Coulomb-14        LJ (SR)  Disper. corr.   Coulomb (SR)   Coul. recip.
    2.82116e+04    5.90377e+04   -4.38593e+03   -5.00410e+05    2.99005e+03
      Potential    Kinetic En.   Total Energy  Conserved En.    Temperature
   -4.04880e+05    7.22920e+04   -3.32588e+05    6.88384e+07    2.99901e+02
 Pres. DC (bar) Pressure (bar)   Constr. rmsd
   -2.50376e+02    2.77655e+02    0.00000e+00

           Step           Time
      307315000   614630.00000

   Energies (kJ/mol)
        G96Bond       G96Angle    Proper Dih.  Improper Dih.          LJ-14
    2.23522e+03    3.95373e+03    2.82070e+03    1.18502e+03   -3.47430e+02
     Coulomb-14        LJ (SR)  Disper. corr.   Coulomb (SR)   Coul. recip.
    2.81821e+04    5.88629e+04   -4.33211e+03   -4.97724e+05    2.97087e+03
      Potential    Kinetic En.   Total Energy  Conserved En.    Temperature
   -4.02193e+05    7.28727e+04   -3.29320e+05    6.88391e+07    3.02310e+02
 Pres. DC (bar) Pressure (bar)   Constr. rmsd
   -2.44277e+02   -8.92031e+01    0.00000e+00

           Step           Time
      307320000   614640.00000

   Energies (kJ/mol)
        G96Bond       G96Angle    Proper Dih.  Improper Dih.          LJ-14
    2.48264e+03    3.72282e+03    2.73166e+03    1.07351e+03   -3.85379e+02
     Coulomb-14        LJ (SR)  Disper. corr.   Coulomb (SR)   Coul. recip.
    2.81552e+04    5.65207e+04   -4.22381e+03   -4.93489e+05    3.06548e+03
      Potential    Kinetic En.   Total Energy  Conserved En.    Temperature
   -4.00346e+05    7.25348e+04   -3.27811e+05    6.88402e+07    3.00908e+02
 Pres. DC (bar) Pressure (bar)   Constr. rmsd
   -2.32231e+02   -8.45166e+02    0.00000e+00

           Step           Time
      307325000   614650.00000

   Energies (kJ/mol)
        G96Bond       G96Angle    Proper Dih.  Improper Dih.          LJ-14
    2.28885e+03    3.74237e+03    2.79705e+03    1.16347e+03   -3.29392e+02
     Coulomb-14        LJ (SR)  Disper. corr.   Coulomb (SR)   Coul. recip.
    2.82692e+04    5.74266e+04   -4.27427e+03   -4.96188e+05    3.01703e+03
      Potential    Kinetic En.   Total Energy  Conserved En.    Temperature
   -4.02087e+05    7.24455e+04   -3.29642e+05    6.88429e+07    3.00538e+02
 Pres. DC (bar) Pressure (bar)   Constr. rmsd
   -2.37806e+02   -2.33578e+02    0.00000e+00

           Step           Time
      307330000   614660.00000

   Energies (kJ/mol)
        G96Bond       G96Angle    Proper Dih.  Improper Dih.          LJ-14
    2.24011e+03    3.84811e+03    2.62581e+03    9.95228e+02   -3.05143e+02
     Coulomb-14        LJ (SR)  Disper. corr.   Coulomb (SR)   Coul. recip.
    2.82180e+04    5.69456e+04   -4.28370e+03   -4.95399e+05    3.00680e+03
      Potential    Kinetic En.   Total Energy  Conserved En.    Temperature
   -4.02108e+05    7.30371e+04   -3.29071e+05    6.88444e+07    3.02992e+02
 Pres. DC (bar) Pressure (bar)   Constr. rmsd
   -2.38855e+02   -3.41066e+02    0.00000e+00

           Step           Time
      307335000   614670.00000

   Energies (kJ/mol)
        G96Bond       G96Angle    Proper Dih.  Improper Dih.          LJ-14
    2.26020e+03    3.66278e+03    2.84311e+03    1.11260e+03   -2.54339e+02
     Coulomb-14        LJ (SR)  Disper. corr.   Coulomb (SR)   Coul. recip.
    2.82259e+04    6.08635e+04   -4.41033e+03   -5.00481e+05    2.96661e+03
      Potential    Kinetic En.   Total Energy  Conserved En.    Temperature
   -4.03211e+05    7.32085e+04   -3.30002e+05    6.88469e+07    3.03703e+02
 Pres. DC (bar) Pressure (bar)   Constr. rmsd
   -2.53167e+02    9.34543e+02    0.00000e+00

           Step           Time
      307340000   614680.00000

   Energies (kJ/mol)
        G96Bond       G96Angle    Proper Dih.  Improper Dih.          LJ-14
    2.28080e+03    3.57423e+03    2.80717e+03    1.16124e+03   -2.90340e+02
     Coulomb-14        LJ (SR)  Disper. corr.   Coulomb (SR)   Coul. recip.
    2.81341e+04    5.85224e+04   -4.34321e+03   -4.97922e+05    3.12460e+03
      Potential    Kinetic En.   Total Energy  Conserved En.    Temperature
   -4.02950e+05    7.22538e+04   -3.30697e+05    6.88485e+07    2.99743e+02
 Pres. DC (bar) Pressure (bar)   Constr. rmsd
   -2.45530e+02    3.67620e+01    0.00000e+00

           Step           Time
      307345000   614690.00000

   Energies (kJ/mol)
        G96Bond       G96Angle    Proper Dih.  Improper Dih.          LJ-14
    2.35748e+03    3.53903e+03    2.78372e+03    1.12945e+03   -3.11180e+02
     Coulomb-14        LJ (SR)  Disper. corr.   Coulomb (SR)   Coul. recip.
    2.82650e+04    5.87376e+04   -4.31889e+03   -4.97906e+05    3.00028e+03
      Potential    Kinetic En.   Total Energy  Conserved En.    Temperature
   -4.02723e+05    7.22283e+04   -3.30495e+05    6.88492e+07    2.99637e+02
 Pres. DC (bar) Pressure (bar)   Constr. rmsd
   -2.42791e+02   -6.67199e+01    0.00000e+00

           Step           Time
      307350000   614700.00000

   Energies (kJ/mol)
        G96Bond       G96Angle    Proper Dih.  Improper Dih.          LJ-14
    2.45832e+03    3.78096e+03    2.71918e+03    1.11578e+03   -3.32397e+02
     Coulomb-14        LJ (SR)  Disper. corr.   Coulomb (SR)   Coul. recip.
    2.81665e+04    5.87043e+04   -4.30078e+03   -4.97382e+05    3.09249e+03
      Potential    Kinetic En.   Total Energy  Conserved En.    Temperature
   -4.01977e+05    7.24871e+04   -3.29490e+05    6.88498e+07    3.00710e+02
 Pres. DC (bar) Pressure (bar)   Constr. rmsd
   -2.40761e+02   -3.76778e+02    0.00000e+00

           Step           Time
      307355000   614710.00000

   Energies (kJ/mol)
        G96Bond       G96Angle    Proper Dih.  Improper Dih.          LJ-14
    2.26529e+03    3.77504e+03    2.75087e+03    1.07761e+03   -2.80151e+02
     Coulomb-14        LJ (SR)  Disper. corr.   Coulomb (SR)   Coul. recip.
    2.81282e+04    5.75343e+04   -4.29284e+03   -4.96606e+05    3.03677e+03
      Potential    Kinetic En.   Total Energy  Conserved En.    Temperature
   -4.02611e+05    7.24592e+04   -3.30152e+05    6.88507e+07    3.00595e+02
 Pres. DC (bar) Pressure (bar)   Constr. rmsd
   -2.39874e+02   -3.82709e+02    0.00000e+00

           Step           Time
      307360000   614720.00000

   Energies (kJ/mol)
        G96Bond       G96Angle    Proper Dih.  Improper Dih.          LJ-14
    2.24509e+03    3.66911e+03    2.78058e+03    1.02203e+03   -2.62978e+02
     Coulomb-14        LJ (SR)  Disper. corr.   Coulomb (SR)   Coul. recip.
    2.83376e+04    5.96122e+04   -4.35792e+03   -4.99905e+05    2.89630e+03
      Potential    Kinetic En.   Total Energy  Conserved En.    Temperature
   -4.03963e+05    7.12021e+04   -3.32761e+05    6.88516e+07    2.95380e+02
 Pres. DC (bar) Pressure (bar)   Constr. rmsd
   -2.47193e+02    3.19583e+02    0.00000e+00

           Step           Time
      307365000   614730.00000

   Energies (kJ/mol)
        G96Bond       G96Angle    Proper Dih.  Improper Dih.          LJ-14
    2.40527e+03    3.65391e+03    2.83014e+03    1.05836e+03   -3.08058e+02
     Coulomb-14        LJ (SR)  Disper. corr.   Coulomb (SR)   Coul. recip.
    2.82989e+04    5.91900e+04   -4.34278e+03   -4.99555e+05    2.99964e+03
      Potential    Kinetic En.   Total Energy  Conserved En.    Temperature
   -4.03770e+05    7.21159e+04   -3.31654e+05    6.88523e+07    2.99171e+02
 Pres. DC (bar) Pressure (bar)   Constr. rmsd
   -2.45481e+02    1.49800e+02    0.00000e+00

           Step           Time
      307370000   614740.00000

   Energies (kJ/mol)
        G96Bond       G96Angle    Proper Dih.  Improper Dih.          LJ-14
    2.35745e+03    3.72535e+03    2.69202e+03    1.16590e+03   -2.65517e+02
     Coulomb-14        LJ (SR)  Disper. corr.   Coulomb (SR)   Coul. recip.
    2.82653e+04    5.73664e+04   -4.33716e+03   -4.95902e+05    2.94146e+03
      Potential    Kinetic En.   Total Energy  Conserved En.    Temperature
   -4.01990e+05    7.22842e+04   -3.29706e+05    6.88532e+07    2.99869e+02
 Pres. DC (bar) Pressure (bar)   Constr. rmsd
   -2.44846e+02    1.66775e+01    0.00000e+00

           Step           Time
      307375000   614750.00000

   Energies (kJ/mol)
        G96Bond       G96Angle    Proper Dih.  Improper Dih.          LJ-14
    2.37717e+03    3.69088e+03    2.77181e+03    1.04721e+03   -2.82021e+02
     Coulomb-14        LJ (SR)  Disper. corr.   Coulomb (SR)   Coul. recip.
    2.81469e+04    5.86186e+04   -4.33664e+03   -4.97087e+05    3.11790e+03
      Potential    Kinetic En.   Total Energy  Conserved En.    Temperature
   -4.01935e+05    7.23683e+04   -3.29567e+05    6.88539e+07    3.00218e+02
 Pres. DC (bar) Pressure (bar)   Constr. rmsd
   -2.44788e+02   -1.75255e+02    0.00000e+00

           Step           Time
      307380000   614760.00000

   Energies (kJ/mol)
        G96Bond       G96Angle    Proper Dih.  Improper Dih.          LJ-14
    2.37037e+03    3.82091e+03    2.83960e+03    1.18374e+03   -3.00060e+02
     Coulomb-14        LJ (SR)  Disper. corr.   Coulomb (SR)   Coul. recip.
    2.80898e+04    5.82443e+04   -4.35668e+03   -4.97578e+05    3.00785e+03
      Potential    Kinetic En.   Total Energy  Conserved En.    Temperature
   -4.02678e+05    7.22145e+04   -3.30464e+05    6.88547e+07    2.99579e+02
 Pres. DC (bar) Pressure (bar)   Constr. rmsd
   -2.47053e+02    2.70346e+01    0.00000e+00

           Step           Time
      307385000   614770.00000

   Energies (kJ/mol)
        G96Bond       G96Angle    Proper Dih.  Improper Dih.          LJ-14
    2.34274e+03    3.71712e+03    2.71159e+03    1.09403e+03   -2.40639e+02
     Coulomb-14        LJ (SR)  Disper. corr.   Coulomb (SR)   Coul. recip.
    2.83194e+04    6.07836e+04   -4.37423e+03   -5.00459e+05    2.95810e+03
      Potential    Kinetic En.   Total Energy  Conserved En.    Temperature
   -4.03147e+05    7.28008e+04   -3.30346e+05    6.88577e+07    3.02012e+02
 Pres. DC (bar) Pressure (bar)   Constr. rmsd
   -2.49044e+02    7.54861e+02    0.00000e+00

           Step           Time
      307390000   614780.00000

   Energies (kJ/mol)
        G96Bond       G96Angle    Proper Dih.  Improper Dih.          LJ-14
    2.29184e+03    3.68002e+03    2.86783e+03    9.91278e+02   -3.03282e+02
     Coulomb-14        LJ (SR)  Disper. corr.   Coulomb (SR)   Coul. recip.
    2.82543e+04    5.84568e+04   -4.38213e+03   -4.98949e+05    2.98564e+03
      Potential    Kinetic En.   Total Energy  Conserved En.    Temperature
   -4.04107e+05    7.11843e+04   -3.32923e+05    6.88585e+07    2.95306e+02
 Pres. DC (bar) Pressure (bar)   Constr. rmsd
   -2.49944e+02   -4.68555e+01    0.00000e+00

           Step           Time
      307395000   614790.00000

   Energies (kJ/mol)
        G96Bond       G96Angle    Proper Dih.  Improper Dih.          LJ-14
    2.33270e+03    3.63215e+03    2.78248e+03    9.83659e+02   -3.36321e+02
     Coulomb-14        LJ (SR)  Disper. corr.   Coulomb (SR)   Coul. recip.
    2.80575e+04    5.89284e+04   -4.33151e+03   -4.98323e+05    3.06329e+03
      Potential    Kinetic En.   Total Energy  Conserved En.    Temperature
   -4.03211e+05    7.17975e+04   -3.31413e+05    6.88594e+07    2.97850e+02
 Pres. DC (bar) Pressure (bar)   Constr. rmsd
   -2.44210e+02    4.24951e+00    0.00000e+00

           Step           Time
      307400000   614800.00000

   Energies (kJ/mol)
        G96Bond       G96Angle    Proper Dih.  Improper Dih.          LJ-14
    2.33219e+03    3.63533e+03    2.74279e+03    1.13933e+03   -2.80146e+02
     Coulomb-14        LJ (SR)  Disper. corr.   Coulomb (SR)   Coul. recip.
    2.81638e+04    5.95148e+04   -4.39132e+03   -4.99017e+05    3.00171e+03
      Potential    Kinetic En.   Total Energy  Conserved En.    Temperature
   -4.03159e+05    7.22733e+04   -3.30885e+05    6.88605e+07    2.99823e+02
 Pres. DC (bar) Pressure (bar)   Constr. rmsd
   -2.50991e+02    5.57989e+02    0.00000e+00

           Step           Time
      307405000   614810.00000

   Energies (kJ/mol)
        G96Bond       G96Angle    Proper Dih.  Improper Dih.          LJ-14
    2.40169e+03    3.62936e+03    2.73471e+03    1.05120e+03   -3.44441e+02
     Coulomb-14        LJ (SR)  Disper. corr.   Coulomb (SR)   Coul. recip.
    2.83180e+04    5.82876e+04   -4.31509e+03   -4.97355e+05    3.00203e+03
      Potential    Kinetic En.   Total Energy  Conserved En.    Temperature
   -4.02590e+05    7.16583e+04   -3.30932e+05    6.88621e+07    2.97272e+02
 Pres. DC (bar) Pressure (bar)   Constr. rmsd
   -2.42364e+02   -3.69533e+01    0.00000e+00

           Step           Time
      307410000   614820.00000

   Energies (kJ/mol)
        G96Bond       G96Angle    Proper Dih.  Improper Dih.          LJ-14
    2.34705e+03    3.67207e+03    2.77573e+03    1.06196e+03   -2.83802e+02
     Coulomb-14        LJ (SR)  Disper. corr.   Coulomb (SR)   Coul. recip.
    2.81584e+04    5.96245e+04   -4.33739e+03   -4.98565e+05    3.06167e+03
      Potential    Kinetic En.   Total Energy  Conserved En.    Temperature
   -4.02484e+05    7.28426e+04   -3.29642e+05    6.88631e+07    3.02185e+02
 Pres. DC (bar) Pressure (bar)   Constr. rmsd
   -2.44873e+02    3.25323e+02    0.00000e+00

           Step           Time
      307415000   614830.00000

   Energies (kJ/mol)
        G96Bond       G96Angle    Proper Dih.  Improper Dih.          LJ-14
    2.19505e+03    3.74633e+03    2.77322e+03    1.01613e+03   -3.18624e+02
     Coulomb-14        LJ (SR)  Disper. corr.   Coulomb (SR)   Coul. recip.
    2.82390e+04    5.81791e+04   -4.31843e+03   -4.97417e+05    3.02265e+03
      Potential    Kinetic En.   Total Energy  Conserved En.    Temperature
   -4.02882e+05    7.19287e+04   -3.30953e+05    6.88633e+07    2.98394e+02
 Pres. DC (bar) Pressure (bar)   Constr. rmsd
   -2.42738e+02    8.78624e+01    0.00000e+00

           Step           Time
      307420000   614840.00000

   Energies (kJ/mol)
        G96Bond       G96Angle    Proper Dih.  Improper Dih.          LJ-14
    2.37710e+03    3.48782e+03    2.87980e+03    1.08114e+03   -3.00726e+02
     Coulomb-14        LJ (SR)  Disper. corr.   Coulomb (SR)   Coul. recip.
    2.81852e+04    6.01065e+04   -4.32764e+03   -5.00122e+05    2.96602e+03
      Potential    Kinetic En.   Total Energy  Conserved En.    Temperature
   -4.03667e+05    7.17645e+04   -3.31902e+05    6.88649e+07    2.97712e+02
 Pres. DC (bar) Pressure (bar)   Constr. rmsd
   -2.43774e+02   -3.00129e+01    0.00000e+00

           Step           Time
      307425000   614850.00000

   Energies (kJ/mol)
        G96Bond       G96Angle    Proper Dih.  Improper Dih.          LJ-14
    2.42263e+03    3.77980e+03    2.79094e+03    1.06189e+03   -2.94381e+02
     Coulomb-14        LJ (SR)  Disper. corr.   Coulomb (SR)   Coul. recip.
    2.82705e+04    5.97599e+04   -4.34553e+03   -4.99872e+05    2.99870e+03
      Potential    Kinetic En.   Total Energy  Conserved En.    Temperature
   -4.03428e+05    7.26060e+04   -3.30822e+05    6.88654e+07    3.01204e+02
 Pres. DC (bar) Pressure (bar)   Constr. rmsd
   -2.45791e+02    2.77564e+02    0.00000e+00

           Step           Time
      307430000   614860.00000

   Energies (kJ/mol)
        G96Bond       G96Angle    Proper Dih.  Improper Dih.          LJ-14
    2.39809e+03    3.61040e+03    2.80213e+03    1.06232e+03   -2.44652e+02
     Coulomb-14        LJ (SR)  Disper. corr.   Coulomb (SR)   Coul. recip.
    2.80687e+04    5.72946e+04   -4.32617e+03   -4.96239e+05    2.94437e+03
      Potential    Kinetic En.   Total Energy  Conserved En.    Temperature
   -4.02629e+05    7.16860e+04   -3.30943e+05    6.88669e+07    2.97387e+02
 Pres. DC (bar) Pressure (bar)   Constr. rmsd
   -2.43609e+02   -1.47874e+02    0.00000e+00

           Step           Time
      307435000   614870.00000

   Energies (kJ/mol)
        G96Bond       G96Angle    Proper Dih.  Improper Dih.          LJ-14
    2.35204e+03    3.69700e+03    2.86719e+03    1.09124e+03   -3.86941e+02
     Coulomb-14        LJ (SR)  Disper. corr.   Coulomb (SR)   Coul. recip.
    2.79778e+04    6.02124e+04   -4.34084e+03   -4.99968e+05    3.02191e+03
      Potential    Kinetic En.   Total Energy  Conserved En.    Temperature
   -4.03477e+05    7.23539e+04   -3.31123e+05    6.88681e+07    3.00158e+02
 Pres. DC (bar) Pressure (bar)   Constr. rmsd
   -2.45261e+02    2.13527e+02    0.00000e+00

           Step           Time
      307440000   614880.00000

   Energies (kJ/mol)
        G96Bond       G96Angle    Proper Dih.  Improper Dih.          LJ-14
    2.35621e+03    3.60075e+03    2.73333e+03    1.17896e+03   -2.99923e+02
     Coulomb-14        LJ (SR)  Disper. corr.   Coulomb (SR)   Coul. recip.
    2.81169e+04    5.84731e+04   -4.36746e+03   -4.97886e+05    3.01692e+03
      Potential    Kinetic En.   Total Energy  Conserved En.    Temperature
   -4.03077e+05    7.27266e+04   -3.30351e+05    6.88693e+07    3.01704e+02
 Pres. DC (bar) Pressure (bar)   Constr. rmsd
   -2.48275e+02   -3.01642e+01    0.00000e+00

           Step           Time
      307445000   614890.00000

   Energies (kJ/mol)
        G96Bond       G96Angle    Proper Dih.  Improper Dih.          LJ-14
    2.31138e+03    3.49273e+03    2.78685e+03    1.05060e+03   -2.99336e+02
     Coulomb-14        LJ (SR)  Disper. corr.   Coulomb (SR)   Coul. recip.
    2.81331e+04    5.93970e+04   -4.32827e+03   -4.99743e+05    2.98045e+03
      Potential    Kinetic En.   Total Energy  Conserved En.    Temperature
   -4.04218e+05    7.18248e+04   -3.32393e+05    6.88696e+07    2.97963e+02
 Pres. DC (bar) Pressure (bar)   Constr. rmsd
   -2.43845e+02   -2.11106e+02    0.00000e+00

           Step           Time
      307450000   614900.00000

   Energies (kJ/mol)
        G96Bond       G96Angle    Proper Dih.  Improper Dih.          LJ-14
    2.45099e+03    3.52064e+03    2.67487e+03    1.02355e+03   -3.65455e+02
     Coulomb-14        LJ (SR)  Disper. corr.   Coulomb (SR)   Coul. recip.
    2.81449e+04    5.94507e+04   -4.34817e+03   -4.99388e+05    3.00051e+03
      Potential    Kinetic En.   Total Energy  Conserved En.    Temperature
   -4.03836e+05    7.20457e+04   -3.31790e+05    6.88704e+07    2.98879e+02
 Pres. DC (bar) Pressure (bar)   Constr. rmsd
   -2.46089e+02    6.35101e+01    0.00000e+00

           Step           Time
      307455000   614910.00000

   Energies (kJ/mol)
        G96Bond       G96Angle    Proper Dih.  Improper Dih.          LJ-14
    2.38844e+03    3.81036e+03    2.85096e+03    1.03114e+03   -2.77623e+02
     Coulomb-14        LJ (SR)  Disper. corr.   Coulomb (SR)   Coul. recip.
    2.81936e+04    6.02912e+04   -4.38191e+03   -5.00227e+05    2.97368e+03
      Potential    Kinetic En.   Total Energy  Conserved En.    Temperature
   -4.03347e+05    7.30419e+04   -3.30305e+05    6.88715e+07    3.03012e+02
 Pres. DC (bar) Pressure (bar)   Constr. rmsd
   -2.49919e+02    6.81214e+02    0.00000e+00

           Step           Time
      307460000   614920.00000

   Energies (kJ/mol)
        G96Bond       G96Angle    Proper Dih.  Improper Dih.          LJ-14
    2.38860e+03    3.69681e+03    2.80872e+03    1.09429e+03   -2.80132e+02
     Coulomb-14        LJ (SR)  Disper. corr.   Coulomb (SR)   Coul. recip.
    2.81560e+04    5.75865e+04   -4.34847e+03   -4.96152e+05    2.92337e+03
      Potential    Kinetic En.   Total Energy  Conserved En.    Temperature
   -4.02127e+05    7.20260e+04   -3.30101e+05    6.88729e+07    2.98798e+02
 Pres. DC (bar) Pressure (bar)   Constr. rmsd
   -2.46123e+02   -1.57536e+02    0.00000e+00

           Step           Time
      307465000   614930.00000

   Energies (kJ/mol)
        G96Bond       G96Angle    Proper Dih.  Improper Dih.          LJ-14
    2.34331e+03    3.93428e+03    2.74277e+03    1.13083e+03   -3.09065e+02
     Coulomb-14        LJ (SR)  Disper. corr.   Coulomb (SR)   Coul. recip.
    2.78952e+04    6.11602e+04   -4.35325e+03   -5.01250e+05    2.97061e+03
      Potential    Kinetic En.   Total Energy  Conserved En.    Temperature
   -4.03735e+05    7.30781e+04   -3.30656e+05    6.88733e+07    3.03162e+02
 Pres. DC (bar) Pressure (bar)   Constr. rmsd
   -2.46665e+02    5.49857e+02    0.00000e+00

           Step           Time
      307470000   614940.00000

   Energies (kJ/mol)
        G96Bond       G96Angle    Proper Dih.  Improper Dih.          LJ-14
    2.27116e+03    3.61850e+03    2.77454e+03    1.04724e+03   -3.31857e+02
     Coulomb-14        LJ (SR)  Disper. corr.   Coulomb (SR)   Coul. recip.
    2.82104e+04    5.81946e+04   -4.29436e+03   -4.96650e+05    3.02697e+03
      Potential    Kinetic En.   Total Energy  Conserved En.    Temperature
   -4.02133e+05    7.21072e+04   -3.30025e+05    6.88748e+07    2.99134e+02
 Pres. DC (bar) Pressure (bar)   Constr. rmsd
   -2.40044e+02   -1.88981e+01    0.00000e+00

           Step           Time
      307475000   614950.00000

   Energies (kJ/mol)
        G96Bond       G96Angle    Proper Dih.  Improper Dih.          LJ-14
    2.47202e+03    3.73064e+03    2.73787e+03    1.07799e+03   -2.90416e+02
     Coulomb-14        LJ (SR)  Disper. corr.   Coulomb (SR)   Coul. recip.
    2.80277e+04    5.82802e+04   -4.31232e+03   -4.98173e+05    2.94318e+03
      Potential    Kinetic En.   Total Energy  Conserved En.    Temperature
   -4.03506e+05    7.26506e+04   -3.30856e+05    6.88771e+07    3.01389e+02
 Pres. DC (bar) Pressure (bar)   Constr. rmsd
   -2.42053e+02   -2.94836e+02    0.00000e+00

           Step           Time
      307480000   614960.00000

   Energies (kJ/mol)
        G96Bond       G96Angle    Proper Dih.  Improper Dih.          LJ-14
    2.35494e+03    3.81531e+03    2.78880e+03    1.04895e+03   -3.38039e+02
     Coulomb-14        LJ (SR)  Disper. corr.   Coulomb (SR)   Coul. recip.
    2.79123e+04    5.87200e+04   -4.33133e+03   -4.97758e+05    2.99070e+03
      Potential    Kinetic En.   Total Energy  Conserved En.    Temperature
   -4.02796e+05    7.20885e+04   -3.30707e+05    6.88778e+07    2.99057e+02
 Pres. DC (bar) Pressure (bar)   Constr. rmsd
   -2.44190e+02    1.80201e+02    0.00000e+00

           Step           Time
      307485000   614970.00000

   Energies (kJ/mol)
        G96Bond       G96Angle    Proper Dih.  Improper Dih.          LJ-14
    2.33604e+03    3.60831e+03    2.87949e+03    1.12899e+03   -3.49702e+02
     Coulomb-14        LJ (SR)  Disper. corr.   Coulomb (SR)   Coul. recip.
    2.80698e+04    5.92957e+04   -4.32567e+03   -4.98683e+05    2.94842e+03
      Potential    Kinetic En.   Total Energy  Conserved En.    Temperature
   -4.03092e+05    7.22608e+04   -3.30831e+05    6.88785e+07    2.99772e+02
 Pres. DC (bar) Pressure (bar)   Constr. rmsd
   -2.43553e+02    3.65736e+01    0.00000e+00

           Step           Time
      307490000   614980.00000

   Energies (kJ/mol)
        G96Bond       G96Angle    Proper Dih.  Improper Dih.          LJ-14
    2.32583e+03    3.56428e+03    2.78850e+03    1.02595e+03   -3.01476e+02
     Coulomb-14        LJ (SR)  Disper. corr.   Coulomb (SR)   Coul. recip.
    2.82866e+04    5.92654e+04   -4.36646e+03   -4.99738e+05    2.80291e+03
      Potential    Kinetic En.   Total Energy  Conserved En.    Temperature
   -4.04346e+05    7.25245e+04   -3.31822e+05    6.88790e+07    3.00865e+02
 Pres. DC (bar) Pressure (bar)   Constr. rmsd
   -2.48161e+02    3.83986e+02    0.00000e+00

           Step           Time
      307495000   614990.00000

   Energies (kJ/mol)
        G96Bond       G96Angle    Proper Dih.  Improper Dih.          LJ-14
    2.32518e+03    3.62556e+03    2.97414e+03    1.04626e+03   -3.76439e+02
     Coulomb-14        LJ (SR)  Disper. corr.   Coulomb (SR)   Coul. recip.
    2.80457e+04    5.87073e+04   -4.36142e+03   -4.98982e+05    3.02250e+03
      Potential    Kinetic En.   Total Energy  Conserved En.    Temperature
   -4.03974e+05    7.17745e+04   -3.32199e+05    6.88804e+07    2.97754e+02
 Pres. DC (bar) Pressure (bar)   Constr. rmsd
   -2.47589e+02    1.48572e+02    0.00000e+00

           Step           Time
      307500000   615000.00000

   Energies (kJ/mol)
        G96Bond       G96Angle    Proper Dih.  Improper Dih.          LJ-14
    2.36522e+03    3.61152e+03    2.90701e+03    1.05694e+03   -3.05679e+02
     Coulomb-14        LJ (SR)  Disper. corr.   Coulomb (SR)   Coul. recip.
    2.82614e+04    5.75148e+04   -4.28264e+03   -4.97430e+05    2.98887e+03
      Potential    Kinetic En.   Total Energy  Conserved En.    Temperature
   -4.03312e+05    7.26371e+04   -3.30675e+05    6.88813e+07    3.01332e+02
 Pres. DC (bar) Pressure (bar)   Constr. rmsd
   -2.38737e+02   -2.42845e+02    0.00000e+00

           Step           Time
      307505000   615010.00000

   Energies (kJ/mol)
        G96Bond       G96Angle    Proper Dih.  Improper Dih.          LJ-14
    2.37157e+03    3.72696e+03    2.65820e+03    1.02499e+03   -3.41973e+02
     Coulomb-14        LJ (SR)  Disper. corr.   Coulomb (SR)   Coul. recip.
    2.81413e+04    5.89961e+04   -4.30233e+03   -4.97722e+05    2.99981e+03
      Potential    Kinetic En.   Total Energy  Conserved En.    Temperature
   -4.02448e+05    7.17028e+04   -3.30745e+05    6.88823e+07    2.97457e+02
 Pres. DC (bar) Pressure (bar)   Constr. rmsd
   -2.40934e+02   -1.26719e+02    0.00000e+00

           Step           Time
      307510000   615020.00000

   Energies (kJ/mol)
        G96Bond       G96Angle    Proper Dih.  Improper Dih.          LJ-14
    2.26466e+03    3.77682e+03    2.71789e+03    1.07821e+03   -3.46932e+02
     Coulomb-14        LJ (SR)  Disper. corr.   Coulomb (SR)   Coul. recip.
    2.80857e+04    6.01870e+04   -4.32964e+03   -5.00827e+05    2.98968e+03
      Potential    Kinetic En.   Total Energy  Conserved En.    Temperature
   -4.04404e+05    7.19352e+04   -3.32468e+05    6.88830e+07    2.98421e+02
 Pres. DC (bar) Pressure (bar)   Constr. rmsd
   -2.43999e+02   -1.51113e+01    0.00000e+00

           Step           Time
      307515000   615030.00000

   Energies (kJ/mol)
        G96Bond       G96Angle    Proper Dih.  Improper Dih.          LJ-14
    2.31391e+03    3.75938e+03    2.65763e+03    1.04371e+03   -2.14863e+02
     Coulomb-14        LJ (SR)  Disper. corr.   Coulomb (SR)   Coul. recip.
    2.83886e+04    5.73455e+04   -4.31372e+03   -4.95867e+05    3.03475e+03
      Potential    Kinetic En.   Total Energy  Conserved En.    Temperature
   -4.01852e+05    7.16585e+04   -3.30194e+05    6.88830e+07    2.97273e+02
 Pres. DC (bar) Pressure (bar)   Constr. rmsd
   -2.42210e+02   -1.52462e+02    0.00000e+00

           Step           Time
      307520000   615040.00000

   Energies (kJ/mol)
        G96Bond       G96Angle    Proper Dih.  Improper Dih.          LJ-14
    2.41404e+03    3.73163e+03    2.79920e+03    1.12670e+03   -4.17576e+02
     Coulomb-14        LJ (SR)  Disper. corr.   Coulomb (SR)   Coul. recip.
    2.79712e+04    5.82253e+04   -4.31763e+03   -4.96733e+05    3.05555e+03
      Potential    Kinetic En.   Total Energy  Conserved En.    Temperature
   -4.02145e+05    7.22998e+04   -3.29845e+05    6.88838e+07    2.99933e+02
 Pres. DC (bar) Pressure (bar)   Constr. rmsd
   -2.42649e+02   -1.85912e+02    0.00000e+00

           Step           Time
      307525000   615050.00000

   Energies (kJ/mol)
        G96Bond       G96Angle    Proper Dih.  Improper Dih.          LJ-14
    2.28365e+03    3.71037e+03    2.75215e+03    1.11716e+03   -3.40321e+02
     Coulomb-14        LJ (SR)  Disper. corr.   Coulomb (SR)   Coul. recip.
    2.81109e+04    5.62046e+04   -4.27005e+03   -4.94434e+05    3.04894e+03
      Potential    Kinetic En.   Total Energy  Conserved En.    Temperature
   -4.01816e+05    7.22403e+04   -3.29576e+05    6.88856e+07    2.99686e+02
 Pres. DC (bar) Pressure (bar)   Constr. rmsd
   -2.37337e+02   -6.54524e+02    0.00000e+00

           Step           Time
      307530000   615060.00000

   Energies (kJ/mol)
        G96Bond       G96Angle    Proper Dih.  Improper Dih.          LJ-14
    2.31848e+03    3.77835e+03    2.66792e+03    1.18174e+03   -3.31228e+02
     Coulomb-14        LJ (SR)  Disper. corr.   Coulomb (SR)   Coul. recip.
    2.82280e+04    5.77857e+04   -4.29185e+03   -4.96080e+05    3.03164e+03
      Potential    Kinetic En.   Total Energy  Conserved En.    Temperature
   -4.01711e+05    7.16918e+04   -3.30020e+05    6.88869e+07    2.97411e+02
 Pres. DC (bar) Pressure (bar)   Constr. rmsd
   -2.39764e+02   -2.79874e+02    0.00000e+00

           Step           Time
      307535000   615070.00000

   Energies (kJ/mol)
        G96Bond       G96Angle    Proper Dih.  Improper Dih.          LJ-14
    2.44391e+03    3.89383e+03    2.76534e+03    1.06642e+03   -3.89848e+02
     Coulomb-14        LJ (SR)  Disper. corr.   Coulomb (SR)   Coul. recip.
    2.81196e+04    5.86625e+04   -4.35775e+03   -4.98368e+05    3.13135e+03
      Potential    Kinetic En.   Total Energy  Conserved En.    Temperature
   -4.03033e+05    7.37205e+04   -3.29312e+05    6.88875e+07    3.05827e+02
 Pres. DC (bar) Pressure (bar)   Constr. rmsd
   -2.47173e+02   -1.80688e+01    0.00000e+00

           Step           Time
      307540000   615080.00000

   Energies (kJ/mol)
        G96Bond       G96Angle    Proper Dih.  Improper Dih.          LJ-14
    2.33180e+03    3.65362e+03    2.76409e+03    1.11985e+03   -3.53791e+02
     Coulomb-14        LJ (SR)  Disper. corr.   Coulomb (SR)   Coul. recip.
    2.81571e+04    5.80883e+04   -4.29881e+03   -4.97096e+05    2.98945e+03
      Potential    Kinetic En.   Total Energy  Conserved En.    Temperature
   -4.02644e+05    7.22618e+04   -3.30383e+05    6.88881e+07    2.99776e+02
 Pres. DC (bar) Pressure (bar)   Constr. rmsd
   -2.40541e+02   -1.97949e+02    0.00000e+00

           Step           Time
      307545000   615090.00000

   Energies (kJ/mol)
        G96Bond       G96Angle    Proper Dih.  Improper Dih.          LJ-14
    2.25446e+03    3.80364e+03    2.81041e+03    1.13986e+03   -3.47880e+02
     Coulomb-14        LJ (SR)  Disper. corr.   Coulomb (SR)   Coul. recip.
    2.80437e+04    5.86675e+04   -4.33083e+03   -4.98830e+05    3.04190e+03
      Potential    Kinetic En.   Total Energy  Conserved En.    Temperature
   -4.03747e+05    7.27242e+04   -3.31023e+05    6.88894e+07    3.01694e+02
 Pres. DC (bar) Pressure (bar)   Constr. rmsd
   -2.44133e+02    1.76639e+01    0.00000e+00

           Step           Time
      307550000   615100.00000

   Energies (kJ/mol)
        G96Bond       G96Angle    Proper Dih.  Improper Dih.          LJ-14
    2.29791e+03    3.74200e+03    2.66162e+03    1.04441e+03   -2.86347e+02
     Coulomb-14        LJ (SR)  Disper. corr.   Coulomb (SR)   Coul. recip.
    2.81636e+04    5.94768e+04   -4.35303e+03   -5.00111e+05    3.00373e+03
      Potential    Kinetic En.   Total Energy  Conserved En.    Temperature
   -4.04361e+05    7.31283e+04   -3.31232e+05    6.88903e+07    3.03370e+02
 Pres. DC (bar) Pressure (bar)   Constr. rmsd
   -2.46639e+02   -1.06690e+02    0.00000e+00

           Step           Time
      307555000   615110.00000

   Energies (kJ/mol)
        G96Bond       G96Angle    Proper Dih.  Improper Dih.          LJ-14
    2.44144e+03    3.78431e+03    2.84196e+03    1.14246e+03   -3.22159e+02
     Coulomb-14        LJ (SR)  Disper. corr.   Coulomb (SR)   Coul. recip.
    2.79645e+04    5.87724e+04   -4.36267e+03   -4.98024e+05    3.04440e+03
      Potential    Kinetic En.   Total Energy  Conserved En.    Temperature
   -4.02717e+05    7.30188e+04   -3.29699e+05    6.88909e+07    3.02916e+02
 Pres. DC (bar) Pressure (bar)   Constr. rmsd
   -2.47731e+02    1.55477e+02    0.00000e+00

           Step           Time
      307560000   615120.00000

   Energies (kJ/mol)
        G96Bond       G96Angle    Proper Dih.  Improper Dih.          LJ-14
    2.23084e+03    3.58316e+03    2.76029e+03    1.16064e+03   -3.81406e+02
     Coulomb-14        LJ (SR)  Disper. corr.   Coulomb (SR)   Coul. recip.
    2.80126e+04    6.01311e+04   -4.35133e+03   -4.99656e+05    2.97262e+03
      Potential    Kinetic En.   Total Energy  Conserved En.    Temperature
   -4.03537e+05    7.20828e+04   -3.31454e+05    6.88916e+07    2.99033e+02
 Pres. DC (bar) Pressure (bar)   Constr. rmsd
   -2.46447e+02    2.39414e+02    0.00000e+00

           Step           Time
      307565000   615130.00000

   Energies (kJ/mol)
        G96Bond       G96Angle    Proper Dih.  Improper Dih.          LJ-14
    2.27077e+03    3.78772e+03    2.68229e+03    1.11091e+03   -3.47808e+02
     Coulomb-14        LJ (SR)  Disper. corr.   Coulomb (SR)   Coul. recip.
    2.80774e+04    5.91304e+04   -4.35956e+03   -4.99417e+05    2.92795e+03
      Potential    Kinetic En.   Total Energy  Conserved En.    Temperature
   -4.04137e+05    7.19696e+04   -3.32168e+05    6.88927e+07    2.98564e+02
 Pres. DC (bar) Pressure (bar)   Constr. rmsd
   -2.47378e+02    4.39701e+01    0.00000e+00

           Step           Time
      307570000   615140.00000

   Energies (kJ/mol)
        G96Bond       G96Angle    Proper Dih.  Improper Dih.          LJ-14
    2.32285e+03    3.78129e+03    2.77598e+03    1.05401e+03   -3.60232e+02
     Coulomb-14        LJ (SR)  Disper. corr.   Coulomb (SR)   Coul. recip.
    2.80395e+04    5.97488e+04   -4.34463e+03   -4.98960e+05    3.00815e+03
      Potential    Kinetic En.   Total Energy  Conserved En.    Temperature
   -4.02935e+05    7.16784e+04   -3.31256e+05    6.88937e+07    2.97355e+02
 Pres. DC (bar) Pressure (bar)   Constr. rmsd
   -2.45690e+02    1.67798e+02    0.00000e+00

           Step           Time
      307575000   615150.00000

   Energies (kJ/mol)
        G96Bond       G96Angle    Proper Dih.  Improper Dih.          LJ-14
    2.21018e+03    3.71767e+03    2.72523e+03    1.11136e+03   -2.09655e+02
     Coulomb-14        LJ (SR)  Disper. corr.   Coulomb (SR)   Coul. recip.
    2.80263e+04    5.82605e+04   -4.31542e+03   -4.97866e+05    3.02468e+03
      Potential    Kinetic En.   Total Energy  Conserved En.    Temperature
   -4.03315e+05    7.24999e+04   -3.30816e+05    6.88942e+07    3.00763e+02
 Pres. DC (bar) Pressure (bar)   Constr. rmsd
   -2.42401e+02    6.21623e+01    0.00000e+00

           Step           Time
      307580000   615160.00000

   Energies (kJ/mol)
        G96Bond       G96Angle    Proper Dih.  Improper Dih.          LJ-14
    2.24119e+03    3.76385e+03    2.84124e+03    1.03284e+03   -2.83244e+02
     Coulomb-14        LJ (SR)  Disper. corr.   Coulomb (SR)   Coul. recip.
    2.78506e+04    5.89039e+04   -4.36639e+03   -4.98438e+05    3.01691e+03
      Potential    Kinetic En.   Total Energy  Conserved En.    Temperature
   -4.03437e+05    7.22607e+04   -3.31176e+05    6.88948e+07    2.99771e+02
 Pres. DC (bar) Pressure (bar)   Constr. rmsd
   -2.48153e+02    1.29598e+02    0.00000e+00

           Step           Time
      307585000   615170.00000

   Energies (kJ/mol)
        G96Bond       G96Angle    Proper Dih.  Improper Dih.          LJ-14
    2.22529e+03    3.82504e+03    2.72718e+03    1.10778e+03   -2.86321e+02
     Coulomb-14        LJ (SR)  Disper. corr.   Coulomb (SR)   Coul. recip.
    2.80097e+04    5.95767e+04   -4.33217e+03   -4.99801e+05    2.94524e+03
      Potential    Kinetic En.   Total Energy  Conserved En.    Temperature
   -4.04003e+05    7.15366e+04   -3.32466e+05    6.88964e+07    2.96767e+02
 Pres. DC (bar) Pressure (bar)   Constr. rmsd
   -2.44284e+02    2.36012e+01    0.00000e+00

           Step           Time
      307590000   615180.00000

   Energies (kJ/mol)
        G96Bond       G96Angle    Proper Dih.  Improper Dih.          LJ-14
    2.40213e+03    3.62697e+03    2.73205e+03    1.14149e+03   -3.34730e+02
     Coulomb-14        LJ (SR)  Disper. corr.   Coulomb (SR)   Coul. recip.
    2.82199e+04    6.01866e+04   -4.33049e+03   -4.99200e+05    3.07882e+03
      Potential    Kinetic En.   Total Energy  Conserved En.    Temperature
   -4.02477e+05    7.27240e+04   -3.29753e+05    6.88979e+07    3.01693e+02
 Pres. DC (bar) Pressure (bar)   Constr. rmsd
   -2.44095e+02    3.24175e+02    0.00000e+00

           Step           Time
      307595000   615190.00000

   Energies (kJ/mol)
        G96Bond       G96Angle    Proper Dih.  Improper Dih.          LJ-14
    2.28113e+03    3.72822e+03    2.77134e+03    1.07731e+03   -3.74905e+02
     Coulomb-14        LJ (SR)  Disper. corr.   Coulomb (SR)   Coul. recip.
    2.79376e+04    5.74003e+04   -4.23609e+03   -4.95432e+05    3.14579e+03
      Potential    Kinetic En.   Total Energy  Conserved En.    Temperature
   -4.01702e+05    7.21649e+04   -3.29537e+05    6.88992e+07    2.99374e+02
 Pres. DC (bar) Pressure (bar)   Constr. rmsd
   -2.33582e+02   -5.73404e+02    0.00000e+00

           Step           Time
      307600000   615200.00000

   Energies (kJ/mol)
        G96Bond       G96Angle    Proper Dih.  Improper Dih.          LJ-14
    2.17966e+03    3.66227e+03    2.85349e+03    1.12894e+03   -3.00459e+02
     Coulomb-14        LJ (SR)  Disper. corr.   Coulomb (SR)   Coul. recip.
    2.80030e+04    5.83068e+04   -4.32160e+03   -4.98787e+05    3.06104e+03
      Potential    Kinetic En.   Total Energy  Conserved En.    Temperature
   -4.04214e+05    7.22645e+04   -3.31949e+05    6.88998e+07    2.99787e+02
 Pres. DC (bar) Pressure (bar)   Constr. rmsd
   -2.43095e+02   -1.45728e+01    0.00000e+00

           Step           Time
      307605000   615210.00000

   Energies (kJ/mol)
        G96Bond       G96Angle    Proper Dih.  Improper Dih.          LJ-14
    2.39173e+03    3.71600e+03    2.72680e+03    1.07712e+03   -3.48668e+02
     Coulomb-14        LJ (SR)  Disper. corr.   Coulomb (SR)   Coul. recip.
    2.80773e+04    5.84074e+04   -4.34209e+03   -4.98528e+05    3.05545e+03
      Potential    Kinetic En.   Total Energy  Conserved En.    Temperature
   -4.03767e+05    7.20636e+04   -3.31703e+05    6.89002e+07    2.98953e+02
 Pres. DC (bar) Pressure (bar)   Constr. rmsd
   -2.45403e+02   -3.00283e+02    0.00000e+00

           Step           Time
      307610000   615220.00000

   Energies (kJ/mol)
        G96Bond       G96Angle    Proper Dih.  Improper Dih.          LJ-14
    2.49388e+03    3.94621e+03    2.69723e+03    1.08828e+03   -3.19366e+02
     Coulomb-14        LJ (SR)  Disper. corr.   Coulomb (SR)   Coul. recip.
    2.81727e+04    5.86023e+04   -4.30438e+03   -4.98644e+05    2.98866e+03
      Potential    Kinetic En.   Total Energy  Conserved En.    Temperature
   -4.03279e+05    7.24493e+04   -3.30830e+05    6.89008e+07    3.00553e+02
 Pres. DC (bar) Pressure (bar)   Constr. rmsd
   -2.41164e+02   -3.72929e+02    0.00000e+00

           Step           Time
      307615000   615230.00000

   Energies (kJ/mol)
        G96Bond       G96Angle    Proper Dih.  Improper Dih.          LJ-14
    2.32492e+03    3.76736e+03    2.85632e+03    1.05601e+03   -2.94713e+02
     Coulomb-14        LJ (SR)  Disper. corr.   Coulomb (SR)   Coul. recip.
    2.81356e+04    5.89355e+04   -4.37267e+03   -4.98388e+05    3.04262e+03
      Potential    Kinetic En.   Total Energy  Conserved En.    Temperature
   -4.02937e+05    7.12105e+04   -3.31727e+05    6.89014e+07    2.95414e+02
 Pres. DC (bar) Pressure (bar)   Constr. rmsd
   -2.48867e+02    2.72866e+02    0.00000e+00

           Step           Time
      307620000   615240.00000

   Energies (kJ/mol)
        G96Bond       G96Angle    Proper Dih.  Improper Dih.          LJ-14
    2.51486e+03    3.65701e+03    2.90385e+03    1.05085e+03   -2.83940e+02
     Coulomb-14        LJ (SR)  Disper. corr.   Coulomb (SR)   Coul. recip.
    2.77385e+04    5.74704e+04   -4.30586e+03   -4.95678e+05    3.08083e+03
      Potential    Kinetic En.   Total Energy  Conserved En.    Temperature
   -4.01851e+05    7.28424e+04   -3.29009e+05    6.89028e+07    3.02184e+02
 Pres. DC (bar) Pressure (bar)   Constr. rmsd
   -2.41330e+02   -3.75762e+02    0.00000e+00

           Step           Time
      307625000   615250.00000

   Energies (kJ/mol)
        G96Bond       G96Angle    Proper Dih.  Improper Dih.          LJ-14
    2.33952e+03    3.62259e+03    2.79394e+03    1.06035e+03   -2.60561e+02
     Coulomb-14        LJ (SR)  Disper. corr.   Coulomb (SR)   Coul. recip.
    2.80729e+04    5.83636e+04   -4.33733e+03   -4.98117e+05    2.99146e+03
      Potential    Kinetic En.   Total Energy  Conserved En.    Temperature
   -4.03471e+05    7.18447e+04   -3.31626e+05    6.89032e+07    2.98045e+02
 Pres. DC (bar) Pressure (bar)   Constr. rmsd
   -2.44866e+02    3.85452e+01    0.00000e+00

           Step           Time
      307630000   615260.00000

   Energies (kJ/mol)
        G96Bond       G96Angle    Proper Dih.  Improper Dih.          LJ-14
    2.45943e+03    3.77234e+03    2.71504e+03    1.10286e+03   -3.38974e+02
     Coulomb-14        LJ (SR)  Disper. corr.   Coulomb (SR)   Coul. recip.
    2.81427e+04    5.79001e+04   -4.31842e+03   -4.96131e+05    3.02936e+03
      Potential    Kinetic En.   Total Energy  Conserved En.    Temperature
   -4.01667e+05    7.17894e+04   -3.29877e+05    6.89038e+07    2.97816e+02
 Pres. DC (bar) Pressure (bar)   Constr. rmsd
   -2.42738e+02   -8.04038e+01    0.00000e+00

           Step           Time
      307635000   615270.00000

   Energies (kJ/mol)
        G96Bond       G96Angle    Proper Dih.  Improper Dih.          LJ-14
    2.26593e+03    3.64245e+03    2.72442e+03    1.06058e+03   -3.62257e+02
     Coulomb-14        LJ (SR)  Disper. corr.   Coulomb (SR)   Coul. recip.
    2.82502e+04    5.97211e+04   -4.33666e+03   -4.98715e+05    3.09555e+03
      Potential    Kinetic En.   Total Energy  Conserved En.    Temperature
   -4.02653e+05    7.27811e+04   -3.29872e+05    6.89041e+07    3.01930e+02
 Pres. DC (bar) Pressure (bar)   Constr. rmsd
   -2.44790e+02    2.27156e+02    0.00000e+00

           Step           Time
      307640000   615280.00000

   Energies (kJ/mol)
        G96Bond       G96Angle    Proper Dih.  Improper Dih.          LJ-14
    2.39983e+03    3.67551e+03    2.75459e+03    1.04848e+03   -3.30854e+02
     Coulomb-14        LJ (SR)  Disper. corr.   Coulomb (SR)   Coul. recip.
    2.82997e+04    5.83946e+04   -4.31329e+03   -4.97435e+05    3.00211e+03
      Potential    Kinetic En.   Total Energy  Conserved En.    Temperature
   -4.02504e+05    7.29671e+04   -3.29537e+05    6.89062e+07    3.02702e+02
 Pres. DC (bar) Pressure (bar)   Constr. rmsd
   -2.42162e+02   -1.35678e+02    0.00000e+00

           Step           Time
      307645000   615290.00000

   Energies (kJ/mol)
        G96Bond       G96Angle    Proper Dih.  Improper Dih.          LJ-14
    2.33663e+03    3.49811e+03    2.75899e+03    1.13373e+03   -2.67483e+02
     Coulomb-14        LJ (SR)  Disper. corr.   Coulomb (SR)   Coul. recip.
    2.80346e+04    5.91335e+04   -4.33922e+03   -4.99086e+05    3.00206e+03
      Potential    Kinetic En.   Total Energy  Conserved En.    Temperature
   -4.03795e+05    7.28306e+04   -3.30964e+05    6.89069e+07    3.02135e+02
 Pres. DC (bar) Pressure (bar)   Constr. rmsd
   -2.45079e+02   -3.15692e+01    0.00000e+00

           Step           Time
      307650000   615300.00000

   Energies (kJ/mol)
        G96Bond       G96Angle    Proper Dih.  Improper Dih.          LJ-14
    2.31483e+03    3.78979e+03    2.80395e+03    1.10468e+03   -2.85551e+02
     Coulomb-14        LJ (SR)  Disper. corr.   Coulomb (SR)   Coul. recip.
    2.81304e+04    5.96470e+04   -4.33303e+03   -4.98948e+05    3.07613e+03
      Potential    Kinetic En.   Total Energy  Conserved En.    Temperature
   -4.02700e+05    7.19220e+04   -3.30778e+05    6.89071e+07    2.98366e+02
 Pres. DC (bar) Pressure (bar)   Constr. rmsd
   -2.44381e+02    7.10112e+01    0.00000e+00

           Step           Time
      307655000   615310.00000

   Energies (kJ/mol)
        G96Bond       G96Angle    Proper Dih.  Improper Dih.          LJ-14
    2.24210e+03    3.59535e+03    2.75038e+03    1.14053e+03   -3.35260e+02
     Coulomb-14        LJ (SR)  Disper. corr.   Coulomb (SR)   Coul. recip.
    2.81228e+04    5.74334e+04   -4.32796e+03   -4.96290e+05    3.00369e+03
      Potential    Kinetic En.   Total Energy  Conserved En.    Temperature
   -4.02665e+05    7.23477e+04   -3.30318e+05    6.89076e+07    3.00132e+02
 Pres. DC (bar) Pressure (bar)   Constr. rmsd
   -2.43810e+02   -2.11976e+02    0.00000e+00

           Step           Time
      307660000   615320.00000

   Energies (kJ/mol)
        G96Bond       G96Angle    Proper Dih.  Improper Dih.          LJ-14
    2.43300e+03    3.67797e+03    2.83791e+03    1.08473e+03   -3.52414e+02
     Coulomb-14        LJ (SR)  Disper. corr.   Coulomb (SR)   Coul. recip.
    2.80128e+04    5.92453e+04   -4.33000e+03   -5.00022e+05    2.97516e+03
      Potential    Kinetic En.   Total Energy  Conserved En.    Temperature
   -4.04438e+05    7.22225e+04   -3.32215e+05    6.89080e+07    2.99612e+02
 Pres. DC (bar) Pressure (bar)   Constr. rmsd
   -2.44040e+02   -7.26574e+01    0.00000e+00

           Step           Time
      307665000   615330.00000

   Energies (kJ/mol)
        G96Bond       G96Angle    Proper Dih.  Improper Dih.          LJ-14
    2.35608e+03    3.67432e+03    2.76347e+03    1.21574e+03   -2.65668e+02
     Coulomb-14        LJ (SR)  Disper. corr.   Coulomb (SR)   Coul. recip.
    2.80405e+04    5.93486e+04   -4.34012e+03   -4.99301e+05    2.98056e+03
      Potential    Kinetic En.   Total Energy  Conserved En.    Temperature
   -4.03527e+05    7.23624e+04   -3.31165e+05    6.89085e+07    3.00193e+02
 Pres. DC (bar) Pressure (bar)   Constr. rmsd
   -2.45181e+02    4.41150e+02    0.00000e+00

           Step           Time
      307670000   615340.00000

   Energies (kJ/mol)
        G96Bond       G96Angle    Proper Dih.  Improper Dih.          LJ-14
    2.28696e+03    3.83827e+03    2.78970e+03    1.08357e+03   -2.27697e+02
     Coulomb-14        LJ (SR)  Disper. corr.   Coulomb (SR)   Coul. recip.
    2.82437e+04    5.91832e+04   -4.33337e+03   -4.97804e+05    3.05389e+03
      Potential    Kinetic En.   Total Energy  Conserved En.    Temperature
   -4.01886e+05    7.30993e+04   -3.28786e+05    6.89096e+07    3.03250e+02
 Pres. DC (bar) Pressure (bar)   Constr. rmsd
   -2.44419e+02    1.00386e+01    0.00000e+00

           Step           Time
      307675000   615350.00000

   Energies (kJ/mol)
        G96Bond       G96Angle    Proper Dih.  Improper Dih.          LJ-14
    2.32080e+03    3.66831e+03    2.81550e+03    1.15602e+03   -2.33564e+02
     Coulomb-14        LJ (SR)  Disper. corr.   Coulomb (SR)   Coul. recip.
    2.80068e+04    5.72724e+04   -4.27722e+03   -4.95667e+05    3.02283e+03
      Potential    Kinetic En.   Total Energy  Conserved En.    Temperature
   -4.01915e+05    7.20015e+04   -3.29914e+05    6.89108e+07    2.98696e+02
 Pres. DC (bar) Pressure (bar)   Constr. rmsd
   -2.38134e+02   -3.97729e+02    0.00000e+00

           Step           Time
      307680000   615360.00000

   Energies (kJ/mol)
        G96Bond       G96Angle    Proper Dih.  Improper Dih.          LJ-14
    2.32943e+03    3.93425e+03    2.72123e+03    1.18724e+03   -3.36134e+02
     Coulomb-14        LJ (SR)  Disper. corr.   Coulomb (SR)   Coul. recip.
    2.78602e+04    5.80715e+04   -4.34919e+03   -4.97026e+05    3.02677e+03
      Potential    Kinetic En.   Total Energy  Conserved En.    Temperature
   -4.02581e+05    7.25182e+04   -3.30062e+05    6.89122e+07    3.00840e+02
 Pres. DC (bar) Pressure (bar)   Constr. rmsd
   -2.46205e+02   -1.22888e+02    0.00000e+00

           Step           Time
      307685000   615370.00000

   Energies (kJ/mol)
        G96Bond       G96Angle    Proper Dih.  Improper Dih.          LJ-14
    2.24429e+03    3.74730e+03    2.78417e+03    1.11165e+03   -3.32889e+02
     Coulomb-14        LJ (SR)  Disper. corr.   Coulomb (SR)   Coul. recip.
    2.80255e+04    6.05925e+04   -4.37061e+03   -5.02190e+05    2.99447e+03
      Potential    Kinetic En.   Total Energy  Conserved En.    Temperature
   -4.05393e+05    7.28878e+04   -3.32505e+05    6.89129e+07    3.02373e+02
 Pres. DC (bar) Pressure (bar)   Constr. rmsd
   -2.48633e+02    3.33509e+02    0.00000e+00

           Step           Time
      307690000   615380.00000

   Energies (kJ/mol)
        G96Bond       G96Angle    Proper Dih.  Improper Dih.          LJ-14
    2.35740e+03    3.70750e+03    2.74672e+03    1.08118e+03   -3.78916e+02
     Coulomb-14        LJ (SR)  Disper. corr.   Coulomb (SR)   Coul. recip.
    2.81179e+04    5.90075e+04   -4.34280e+03   -4.99043e+05    3.10770e+03
      Potential    Kinetic En.   Total Energy  Conserved En.    Temperature
   -4.03639e+05    7.31278e+04   -3.30511e+05    6.89144e+07    3.03368e+02
 Pres. DC (bar) Pressure (bar)   Constr. rmsd
   -2.45482e+02   -1.09025e+02    0.00000e+00

           Step           Time
      307695000   615390.00000

   Energies (kJ/mol)
        G96Bond       G96Angle    Proper Dih.  Improper Dih.          LJ-14
    2.32490e+03    3.76770e+03    2.81195e+03    1.10981e+03   -2.97033e+02
     Coulomb-14        LJ (SR)  Disper. corr.   Coulomb (SR)   Coul. recip.
    2.80383e+04    5.83883e+04   -4.32231e+03   -4.96573e+05    3.00869e+03
      Potential    Kinetic En.   Total Energy  Conserved En.    Temperature
   -4.01742e+05    7.23625e+04   -3.29380e+05    6.89148e+07    3.00194e+02
 Pres. DC (bar) Pressure (bar)   Constr. rmsd
   -2.43175e+02   -1.57295e+02    0.00000e+00

           Step           Time
      307700000   615400.00000

   Energies (kJ/mol)
        G96Bond       G96Angle    Proper Dih.  Improper Dih.          LJ-14
    2.28497e+03    3.52807e+03    2.74034e+03    1.07839e+03   -2.70296e+02
     Coulomb-14        LJ (SR)  Disper. corr.   Coulomb (SR)   Coul. recip.
    2.81941e+04    5.76696e+04   -4.29067e+03   -4.96578e+05    2.95789e+03
      Potential    Kinetic En.   Total Energy  Conserved En.    Temperature
   -4.02685e+05    7.16156e+04   -3.31070e+05    6.89152e+07    2.97095e+02
 Pres. DC (bar) Pressure (bar)   Constr. rmsd
   -2.39632e+02   -4.39981e+02    0.00000e+00

           Step           Time
      307705000   615410.00000

   Energies (kJ/mol)
        G96Bond       G96Angle    Proper Dih.  Improper Dih.          LJ-14
    2.34244e+03    3.65685e+03    2.81207e+03    1.09893e+03   -3.23161e+02
     Coulomb-14        LJ (SR)  Disper. corr.   Coulomb (SR)   Coul. recip.
    2.80665e+04    6.09414e+04   -4.39693e+03   -5.01055e+05    2.98740e+03
      Potential    Kinetic En.   Total Energy  Conserved En.    Temperature
   -4.03869e+05    7.33127e+04   -3.30556e+05    6.89162e+07    3.04135e+02
 Pres. DC (bar) Pressure (bar)   Constr. rmsd
   -2.51633e+02    6.85020e+02    0.00000e+00

           Step           Time
      307710000   615420.00000

   Energies (kJ/mol)
        G96Bond       G96Angle    Proper Dih.  Improper Dih.          LJ-14
    2.17898e+03    3.70994e+03    2.86696e+03    1.10214e+03   -2.48933e+02
     Coulomb-14        LJ (SR)  Disper. corr.   Coulomb (SR)   Coul. recip.
    2.78702e+04    5.96823e+04   -4.36141e+03   -4.98635e+05    3.03269e+03
      Potential    Kinetic En.   Total Energy  Conserved En.    Temperature
   -4.02802e+05    7.21875e+04   -3.30615e+05    6.89180e+07    2.99467e+02
 Pres. DC (bar) Pressure (bar)   Constr. rmsd
   -2.47588e+02    5.91519e+02    0.00000e+00

           Step           Time
      307715000   615430.00000

   Energies (kJ/mol)
        G96Bond       G96Angle    Proper Dih.  Improper Dih.          LJ-14
    2.26229e+03    3.76515e+03    2.78325e+03    1.07537e+03   -2.15452e+02
     Coulomb-14        LJ (SR)  Disper. corr.   Coulomb (SR)   Coul. recip.
    2.80213e+04    5.97120e+04   -4.37917e+03   -4.99827e+05    2.99374e+03
      Potential    Kinetic En.   Total Energy  Conserved En.    Temperature
   -4.03808e+05    7.30600e+04   -3.30748e+05    6.89203e+07    3.03087e+02
 Pres. DC (bar) Pressure (bar)   Constr. rmsd
   -2.49607e+02    2.36794e+02    0.00000e+00

           Step           Time
      307720000   615440.00000

   Energies (kJ/mol)
        G96Bond       G96Angle    Proper Dih.  Improper Dih.          LJ-14
    2.43750e+03    3.63801e+03    2.71983e+03    1.14738e+03   -3.01909e+02
     Coulomb-14        LJ (SR)  Disper. corr.   Coulomb (SR)   Coul. recip.
    2.78272e+04    5.71882e+04   -4.32800e+03   -4.95334e+05    3.04240e+03
      Potential    Kinetic En.   Total Energy  Conserved En.    Temperature
   -4.01963e+05    7.25048e+04   -3.29459e+05    6.89229e+07    3.00784e+02
 Pres. DC (bar) Pressure (bar)   Constr. rmsd
   -2.43815e+02   -1.25084e+02    0.00000e+00

           Step           Time
      307725000   615450.00000

   Energies (kJ/mol)
        G96Bond       G96Angle    Proper Dih.  Improper Dih.          LJ-14
    2.22360e+03    3.71640e+03    2.87100e+03    1.18669e+03   -3.16485e+02
     Coulomb-14        LJ (SR)  Disper. corr.   Coulomb (SR)   Coul. recip.
    2.78741e+04    5.80214e+04   -4.35505e+03   -4.97485e+05    2.98664e+03
      Potential    Kinetic En.   Total Energy  Conserved En.    Temperature
   -4.03277e+05    7.18851e+04   -3.31392e+05    6.89247e+07    2.98213e+02
 Pres. DC (bar) Pressure (bar)   Constr. rmsd
   -2.46868e+02   -3.10172e+01    0.00000e+00

           Step           Time
      307730000   615460.00000

   Energies (kJ/mol)
        G96Bond       G96Angle    Proper Dih.  Improper Dih.          LJ-14
    2.37932e+03    3.69582e+03    2.67189e+03    1.15318e+03   -3.27558e+02
     Coulomb-14        LJ (SR)  Disper. corr.   Coulomb (SR)   Coul. recip.
    2.79329e+04    5.70896e+04   -4.29123e+03   -4.95320e+05    3.05468e+03
      Potential    Kinetic En.   Total Energy  Conserved En.    Temperature
   -4.01962e+05    7.18588e+04   -3.30103e+05    6.89256e+07    2.98104e+02
 Pres. DC (bar) Pressure (bar)   Constr. rmsd
   -2.39695e+02   -3.87635e+02    0.00000e+00

           Step           Time
      307735000   615470.00000

   Energies (kJ/mol)
        G96Bond       G96Angle    Proper Dih.  Improper Dih.          LJ-14
    2.24795e+03    3.63793e+03    2.78122e+03    1.13090e+03   -3.15357e+02
     Coulomb-14        LJ (SR)  Disper. corr.   Coulomb (SR)   Coul. recip.
    2.79052e+04    5.95780e+04   -4.38766e+03   -5.00142e+05    2.93162e+03
      Potential    Kinetic En.   Total Energy  Conserved En.    Temperature
   -4.04633e+05    7.19049e+04   -3.32728e+05    6.89263e+07    2.98295e+02
 Pres. DC (bar) Pressure (bar)   Constr. rmsd
   -2.50574e+02    5.18073e+02    0.00000e+00

           Step           Time
      307740000   615480.00000

   Energies (kJ/mol)
        G96Bond       G96Angle    Proper Dih.  Improper Dih.          LJ-14
    2.29939e+03    3.67080e+03    2.76233e+03    1.06826e+03   -3.05826e+02
     Coulomb-14        LJ (SR)  Disper. corr.   Coulomb (SR)   Coul. recip.
    2.79933e+04    5.78542e+04   -4.32978e+03   -4.97273e+05    2.99381e+03
      Potential    Kinetic En.   Total Energy  Conserved En.    Temperature
   -4.03267e+05    7.20893e+04   -3.31177e+05    6.89269e+07    2.99060e+02
 Pres. DC (bar) Pressure (bar)   Constr. rmsd
   -2.44015e+02   -1.12887e+02    0.00000e+00

           Step           Time
      307745000   615490.00000

   Energies (kJ/mol)
        G96Bond       G96Angle    Proper Dih.  Improper Dih.          LJ-14
    2.37251e+03    3.72919e+03    2.81762e+03    1.08207e+03   -3.59933e+02
     Coulomb-14        LJ (SR)  Disper. corr.   Coulomb (SR)   Coul. recip.
    2.79889e+04    5.69557e+04   -4.31914e+03   -4.95548e+05    3.01888e+03
      Potential    Kinetic En.   Total Energy  Conserved En.    Temperature
   -4.02262e+05    7.25670e+04   -3.29695e+05    6.89278e+07    3.01042e+02
 Pres. DC (bar) Pressure (bar)   Constr. rmsd
   -2.42819e+02   -4.25282e+02    0.00000e+00

           Step           Time
      307750000   615500.00000

   Energies (kJ/mol)
        G96Bond       G96Angle    Proper Dih.  Improper Dih.          LJ-14
    2.45055e+03    3.67610e+03    2.73713e+03    1.04647e+03   -3.51178e+02
     Coulomb-14        LJ (SR)  Disper. corr.   Coulomb (SR)   Coul. recip.
    2.80443e+04    5.77782e+04   -4.30279e+03   -4.95572e+05    3.03343e+03
      Potential    Kinetic En.   Total Energy  Conserved En.    Temperature
   -4.01460e+05    7.26426e+04   -3.28818e+05    6.89286e+07    3.01356e+02
 Pres. DC (bar) Pressure (bar)   Constr. rmsd
   -2.40986e+02   -3.22905e+02    0.00000e+00

           Step           Time
      307755000   615510.00000

   Energies (kJ/mol)
        G96Bond       G96Angle    Proper Dih.  Improper Dih.          LJ-14
    2.27440e+03    3.70333e+03    2.81182e+03    1.05282e+03   -3.58843e+02
     Coulomb-14        LJ (SR)  Disper. corr.   Coulomb (SR)   Coul. recip.
    2.78655e+04    5.92672e+04   -4.34518e+03   -4.98308e+05    3.00501e+03
      Potential    Kinetic En.   Total Energy  Conserved En.    Temperature
   -4.03032e+05    7.22130e+04   -3.30819e+05    6.89295e+07    2.99573e+02
 Pres. DC (bar) Pressure (bar)   Constr. rmsd
   -2.45751e+02    1.31903e+02    0.00000e+00

           Step           Time
      307760000   615520.00000

   Energies (kJ/mol)
        G96Bond       G96Angle    Proper Dih.  Improper Dih.          LJ-14
    2.22067e+03    3.84274e+03    2.78249e+03    1.11639e+03   -3.63972e+02
     Coulomb-14        LJ (SR)  Disper. corr.   Coulomb (SR)   Coul. recip.
    2.80949e+04    5.93758e+04   -4.35282e+03   -4.99083e+05    3.05009e+03
      Potential    Kinetic En.   Total Energy  Conserved En.    Temperature
   -4.03316e+05    7.24966e+04   -3.30820e+05    6.89306e+07    3.00750e+02
 Pres. DC (bar) Pressure (bar)   Constr. rmsd
   -2.46616e+02    2.99306e+02    0.00000e+00

           Step           Time
      307765000   615530.00000

   Energies (kJ/mol)
        G96Bond       G96Angle    Proper Dih.  Improper Dih.          LJ-14
    2.32364e+03    3.67588e+03    2.83637e+03    1.10556e+03   -3.38685e+02
     Coulomb-14        LJ (SR)  Disper. corr.   Coulomb (SR)   Coul. recip.
    2.79736e+04    5.99705e+04   -4.33212e+03   -4.98955e+05    3.04771e+03
      Potential    Kinetic En.   Total Energy  Conserved En.    Temperature
   -4.02692e+05    7.23921e+04   -3.30300e+05    6.89317e+07    3.00316e+02
 Pres. DC (bar) Pressure (bar)   Constr. rmsd
   -2.44278e+02    3.18928e+02    0.00000e+00

           Step           Time
      307770000   615540.00000

   Energies (kJ/mol)
        G96Bond       G96Angle    Proper Dih.  Improper Dih.          LJ-14
    2.32118e+03    3.53311e+03    2.80336e+03    9.79881e+02   -3.55857e+02
     Coulomb-14        LJ (SR)  Disper. corr.   Coulomb (SR)   Coul. recip.
    2.80020e+04    5.80642e+04   -4.32241e+03   -4.96119e+05    3.07222e+03
      Potential    Kinetic En.   Total Energy  Conserved En.    Temperature
   -4.02021e+05    7.30264e+04   -3.28995e+05    6.89327e+07    3.02948e+02
 Pres. DC (bar) Pressure (bar)   Constr. rmsd
   -2.43186e+02   -1.41378e+02    0.00000e+00

           Step           Time
      307775000   615550.00000

   Energies (kJ/mol)
        G96Bond       G96Angle    Proper Dih.  Improper Dih.          LJ-14
    2.41731e+03    3.76353e+03    2.69944e+03    1.03539e+03   -3.42427e+02
     Coulomb-14        LJ (SR)  Disper. corr.   Coulomb (SR)   Coul. recip.
    2.80465e+04    5.84128e+04   -4.29907e+03   -4.96755e+05    3.03824e+03
      Potential    Kinetic En.   Total Energy  Conserved En.    Temperature
   -4.01983e+05    7.29038e+04   -3.29079e+05    6.89331e+07    3.02439e+02
 Pres. DC (bar) Pressure (bar)   Constr. rmsd
   -2.40570e+02   -5.03918e+01    0.00000e+00

           Step           Time
      307780000   615560.00000

   Energies (kJ/mol)
        G96Bond       G96Angle    Proper Dih.  Improper Dih.          LJ-14
    2.31792e+03    3.75437e+03    2.74930e+03    1.06025e+03   -3.42953e+02
     Coulomb-14        LJ (SR)  Disper. corr.   Coulomb (SR)   Coul. recip.
    2.79976e+04    5.72784e+04   -4.30345e+03   -4.96489e+05    3.12295e+03
      Potential    Kinetic En.   Total Energy  Conserved En.    Temperature
   -4.02855e+05    7.13812e+04   -3.31474e+05    6.89353e+07    2.96123e+02
 Pres. DC (bar) Pressure (bar)   Constr. rmsd
   -2.41059e+02   -4.79423e+02    0.00000e+00

           Step           Time
      307785000   615570.00000

   Energies (kJ/mol)
        G96Bond       G96Angle    Proper Dih.  Improper Dih.          LJ-14
    2.38682e+03    3.52962e+03    2.79365e+03    1.02616e+03   -2.55880e+02
     Coulomb-14        LJ (SR)  Disper. corr.   Coulomb (SR)   Coul. recip.
    2.81531e+04    5.84277e+04   -4.35264e+03   -4.97762e+05    3.04266e+03
      Potential    Kinetic En.   Total Energy  Conserved En.    Temperature
   -4.03010e+05    7.18174e+04   -3.31193e+05    6.89369e+07    2.97932e+02
 Pres. DC (bar) Pressure (bar)   Constr. rmsd
   -2.46595e+02    8.88494e+01    0.00000e+00

           Step           Time
      307790000   615580.00000

   Energies (kJ/mol)
        G96Bond       G96Angle    Proper Dih.  Improper Dih.          LJ-14
    2.44598e+03    3.55566e+03    2.73402e+03    1.07575e+03   -2.43924e+02
     Coulomb-14        LJ (SR)  Disper. corr.   Coulomb (SR)   Coul. recip.
    2.79671e+04    5.94621e+04   -4.32414e+03   -4.97977e+05    3.00790e+03
      Potential    Kinetic En.   Total Energy  Conserved En.    Temperature
   -4.02296e+05    7.18926e+04   -3.30404e+05    6.89385e+07    2.98244e+02
 Pres. DC (bar) Pressure (bar)   Constr. rmsd
   -2.43380e+02    3.29689e+02    0.00000e+00

           Step           Time
      307795000   615590.00000

   Energies (kJ/mol)
        G96Bond       G96Angle    Proper Dih.  Improper Dih.          LJ-14
    2.18525e+03    3.60172e+03    2.86695e+03    1.15177e+03   -2.54172e+02
     Coulomb-14        LJ (SR)  Disper. corr.   Coulomb (SR)   Coul. recip.
    2.80242e+04    5.89973e+04   -4.34680e+03   -4.98183e+05    2.95305e+03
      Potential    Kinetic En.   Total Energy  Conserved En.    Temperature
   -4.03004e+05    7.27293e+04   -3.30274e+05    6.89390e+07    3.01715e+02
 Pres. DC (bar) Pressure (bar)   Constr. rmsd
   -2.45935e+02    1.44243e+02    0.00000e+00

           Step           Time
      307800000   615600.00000

   Energies (kJ/mol)
        G96Bond       G96Angle    Proper Dih.  Improper Dih.          LJ-14
    2.39444e+03    3.83146e+03    2.74773e+03    1.10782e+03   -3.44851e+02
     Coulomb-14        LJ (SR)  Disper. corr.   Coulomb (SR)   Coul. recip.
    2.82298e+04    5.81902e+04   -4.33608e+03   -4.97556e+05    2.95847e+03
      Potential    Kinetic En.   Total Energy  Conserved En.    Temperature
   -4.02777e+05    7.32052e+04   -3.29572e+05    6.89393e+07    3.03690e+02
 Pres. DC (bar) Pressure (bar)   Constr. rmsd
   -2.44725e+02   -2.26880e+02    0.00000e+00

           Step           Time
      307805000   615610.00000

   Energies (kJ/mol)
        G96Bond       G96Angle    Proper Dih.  Improper Dih.          LJ-14
    2.35635e+03    3.84160e+03    2.80340e+03    1.04982e+03   -3.64406e+02
     Coulomb-14        LJ (SR)  Disper. corr.   Coulomb (SR)   Coul. recip.
    2.79498e+04    5.93116e+04   -4.35854e+03   -4.99034e+05    2.93568e+03
      Potential    Kinetic En.   Total Energy  Conserved En.    Temperature
   -4.03509e+05    7.23673e+04   -3.31142e+05    6.89400e+07    3.00213e+02
 Pres. DC (bar) Pressure (bar)   Constr. rmsd
   -2.47264e+02    1.98741e+02    0.00000e+00

           Step           Time
      307810000   615620.00000

   Energies (kJ/mol)
        G96Bond       G96Angle    Proper Dih.  Improper Dih.          LJ-14
    2.20963e+03    3.79401e+03    2.70234e+03    1.05705e+03   -3.18502e+02
     Coulomb-14        LJ (SR)  Disper. corr.   Coulomb (SR)   Coul. recip.
    2.77810e+04    5.87771e+04   -4.31835e+03   -4.98892e+05    2.94573e+03
      Potential    Kinetic En.   Total Energy  Conserved En.    Temperature
   -4.04262e+05    7.24476e+04   -3.31814e+05    6.89407e+07    3.00546e+02
 Pres. DC (bar) Pressure (bar)   Constr. rmsd
   -2.42730e+02   -1.92785e+02    0.00000e+00

           Step           Time
      307815000   615630.00000

   Energies (kJ/mol)
        G96Bond       G96Angle    Proper Dih.  Improper Dih.          LJ-14
    2.31583e+03    3.64371e+03    2.71284e+03    1.06881e+03   -3.37197e+02
     Coulomb-14        LJ (SR)  Disper. corr.   Coulomb (SR)   Coul. recip.
    2.80243e+04    5.98390e+04   -4.34102e+03   -4.99627e+05    2.98915e+03
      Potential    Kinetic En.   Total Energy  Conserved En.    Temperature
   -4.03712e+05    7.23470e+04   -3.31365e+05    6.89420e+07    3.00129e+02
 Pres. DC (bar) Pressure (bar)   Constr. rmsd
   -2.45282e+02    1.04253e+02    0.00000e+00

           Step           Time
      307820000   615640.00000

   Energies (kJ/mol)
        G96Bond       G96Angle    Proper Dih.  Improper Dih.          LJ-14
    2.34229e+03    3.63391e+03    2.79937e+03    1.06272e+03   -3.23864e+02
     Coulomb-14        LJ (SR)  Disper. corr.   Coulomb (SR)   Coul. recip.
    2.80191e+04    5.83542e+04   -4.34056e+03   -4.97749e+05    3.05842e+03
      Potential    Kinetic En.   Total Energy  Conserved En.    Temperature
   -4.03144e+05    7.22980e+04   -3.30846e+05    6.89434e+07    2.99926e+02
 Pres. DC (bar) Pressure (bar)   Constr. rmsd
   -2.45230e+02   -8.04998e+01    0.00000e+00

           Step           Time
      307825000   615650.00000

   Energies (kJ/mol)
        G96Bond       G96Angle    Proper Dih.  Improper Dih.          LJ-14
    2.22143e+03    3.68446e+03    2.77772e+03    1.09434e+03   -3.42068e+02
     Coulomb-14        LJ (SR)  Disper. corr.   Coulomb (SR)   Coul. recip.
    2.80029e+04    5.81550e+04   -4.34714e+03   -4.98236e+05    3.02509e+03
      Potential    Kinetic En.   Total Energy  Conserved En.    Temperature
   -4.03964e+05    7.27975e+04   -3.31167e+05    6.89439e+07    3.01998e+02
 Pres. DC (bar) Pressure (bar)   Constr. rmsd
   -2.45973e+02   -1.42680e+02    0.00000e+00

           Step           Time
      307830000   615660.00000

   Energies (kJ/mol)
        G96Bond       G96Angle    Proper Dih.  Improper Dih.          LJ-14
    2.20547e+03    3.72382e+03    2.92132e+03    1.08070e+03   -3.15249e+02
     Coulomb-14        LJ (SR)  Disper. corr.   Coulomb (SR)   Coul. recip.
    2.77674e+04    5.93620e+04   -4.34923e+03   -4.99603e+05    2.98867e+03
      Potential    Kinetic En.   Total Energy  Conserved En.    Temperature
   -4.04218e+05    7.17814e+04   -3.32437e+05    6.89443e+07    2.97783e+02
 Pres. DC (bar) Pressure (bar)   Constr. rmsd
   -2.46209e+02    1.39014e+02    0.00000e+00

           Step           Time
      307835000   615670.00000

   Energies (kJ/mol)
        G96Bond       G96Angle    Proper Dih.  Improper Dih.          LJ-14
    2.37252e+03    3.56968e+03    2.73004e+03    1.11584e+03   -3.56341e+02
     Coulomb-14        LJ (SR)  Disper. corr.   Coulomb (SR)   Coul. recip.
    2.80939e+04    5.92321e+04   -4.35565e+03   -5.00130e+05    2.93622e+03
      Potential    Kinetic En.   Total Energy  Conserved En.    Temperature
   -4.04792e+05    7.12352e+04   -3.33556e+05    6.89446e+07    2.95517e+02
 Pres. DC (bar) Pressure (bar)   Constr. rmsd
   -2.46935e+02   -4.59844e+00    0.00000e+00

           Step           Time
      307840000   615680.00000

   Energies (kJ/mol)
        G96Bond       G96Angle    Proper Dih.  Improper Dih.          LJ-14
    2.36624e+03    3.79086e+03    2.77692e+03    1.07134e+03   -3.62495e+02
     Coulomb-14        LJ (SR)  Disper. corr.   Coulomb (SR)   Coul. recip.
    2.79771e+04    5.71204e+04   -4.31926e+03   -4.95861e+05    2.96388e+03
      Potential    Kinetic En.   Total Energy  Conserved En.    Temperature
   -4.02476e+05    7.29310e+04   -3.29545e+05    6.89451e+07    3.02552e+02
 Pres. DC (bar) Pressure (bar)   Constr. rmsd
   -2.42832e+02   -4.27167e+02    0.00000e+00

           Step           Time
      307845000   615690.00000

   Energies (kJ/mol)
        G96Bond       G96Angle    Proper Dih.  Improper Dih.          LJ-14
    2.19084e+03    3.64286e+03    2.74807e+03    1.15007e+03   -1.98967e+02
     Coulomb-14        LJ (SR)  Disper. corr.   Coulomb (SR)   Coul. recip.
    2.81298e+04    5.86534e+04   -4.35995e+03   -4.98255e+05    2.98951e+03
      Potential    Kinetic En.   Total Energy  Conserved En.    Temperature
   -4.03310e+05    7.24812e+04   -3.30828e+05    6.89467e+07    3.00686e+02
 Pres. DC (bar) Pressure (bar)   Constr. rmsd
   -2.47423e+02   -1.00210e+01    0.00000e+00

           Step           Time
      307850000   615700.00000

   Energies (kJ/mol)
        G96Bond       G96Angle    Proper Dih.  Improper Dih.          LJ-14
    2.25941e+03    3.76750e+03    2.69990e+03    1.06796e+03   -2.19012e+02
     Coulomb-14        LJ (SR)  Disper. corr.   Coulomb (SR)   Coul. recip.
    2.82386e+04    6.00073e+04   -4.38128e+03   -5.00721e+05    2.98204e+03
      Potential    Kinetic En.   Total Energy  Conserved En.    Temperature
   -4.04299e+05    7.25342e+04   -3.31765e+05    6.89482e+07    3.00906e+02
 Pres. DC (bar) Pressure (bar)   Constr. rmsd
   -2.49847e+02    3.71616e+02    0.00000e+00

           Step           Time
      307855000   615710.00000

   Energies (kJ/mol)
        G96Bond       G96Angle    Proper Dih.  Improper Dih.          LJ-14
    2.57112e+03    3.51543e+03    2.77974e+03    1.06271e+03   -2.88881e+02
     Coulomb-14        LJ (SR)  Disper. corr.   Coulomb (SR)   Coul. recip.
    2.79678e+04    5.92759e+04   -4.36959e+03   -4.99588e+05    2.99447e+03
      Potential    Kinetic En.   Total Energy  Conserved En.    Temperature
   -4.04079e+05    7.24571e+04   -3.31622e+05    6.89493e+07    3.00586e+02
 Pres. DC (bar) Pressure (bar)   Constr. rmsd
   -2.48517e+02    2.17684e+02    0.00000e+00

           Step           Time
      307860000   615720.00000

   Energies (kJ/mol)
        G96Bond       G96Angle    Proper Dih.  Improper Dih.          LJ-14
    2.43355e+03    3.74763e+03    2.71093e+03    1.09755e+03   -3.36707e+02
     Coulomb-14        LJ (SR)  Disper. corr.   Coulomb (SR)   Coul. recip.
    2.80012e+04    5.90554e+04   -4.37322e+03   -4.98016e+05    2.97508e+03
      Potential    Kinetic En.   Total Energy  Conserved En.    Temperature
   -4.02705e+05    7.19484e+04   -3.30756e+05    6.89502e+07    2.98476e+02
 Pres. DC (bar) Pressure (bar)   Constr. rmsd
   -2.48930e+02    3.17423e+02    0.00000e+00

           Step           Time
      307865000   615730.00000

   Energies (kJ/mol)
        G96Bond       G96Angle    Proper Dih.  Improper Dih.          LJ-14
    2.35211e+03    3.75694e+03    2.73148e+03    1.11336e+03   -3.68635e+02
     Coulomb-14        LJ (SR)  Disper. corr.   Coulomb (SR)   Coul. recip.
    2.81171e+04    5.93978e+04   -4.34818e+03   -4.99929e+05    2.94916e+03
      Potential    Kinetic En.   Total Energy  Conserved En.    Temperature
   -4.04228e+05    7.29231e+04   -3.31305e+05    6.89513e+07    3.02519e+02
 Pres. DC (bar) Pressure (bar)   Constr. rmsd
   -2.46090e+02    4.79570e+01    0.00000e+00

           Step           Time
      307870000   615740.00000

   Energies (kJ/mol)
```
