## supporting_information for "Enhancing Immune Cell Activation through Cold Atmospheric Plasma: Disruption of PD-1/PD-L1/PD-L2 Immune Checkpoints via Molecular Dynamics": prod.log (part 41 of 64)

```
   -4.03426e+05    7.29990e+04   -3.30427e+05    7.05995e+07    3.02834e+02
 Pres. DC (bar) Pressure (bar)   Constr. rmsd
   -2.50510e+02    7.88439e+01    0.00000e+00

           Step           Time
      315770000   631540.00000

   Energies (kJ/mol)
        G96Bond       G96Angle    Proper Dih.  Improper Dih.          LJ-14
    2.42559e+03    3.61003e+03    2.73277e+03    1.03865e+03   -2.84841e+02
     Coulomb-14        LJ (SR)  Disper. corr.   Coulomb (SR)   Coul. recip.
    2.80334e+04    5.96925e+04   -4.33821e+03   -4.98757e+05    2.97577e+03
      Potential    Kinetic En.   Total Energy  Conserved En.    Temperature
   -4.02871e+05    7.21097e+04   -3.30761e+05    7.06003e+07    2.99145e+02
 Pres. DC (bar) Pressure (bar)   Constr. rmsd
   -2.44965e+02    1.61118e+02    0.00000e+00

           Step           Time
      315775000   631550.00000

   Energies (kJ/mol)
        G96Bond       G96Angle    Proper Dih.  Improper Dih.          LJ-14
    2.57905e+03    3.48044e+03    2.79142e+03    1.09463e+03   -3.83917e+02
     Coulomb-14        LJ (SR)  Disper. corr.   Coulomb (SR)   Coul. recip.
    2.78407e+04    5.76124e+04   -4.31458e+03   -4.96606e+05    3.11369e+03
      Potential    Kinetic En.   Total Energy  Conserved En.    Temperature
   -4.02792e+05    7.21313e+04   -3.30661e+05    7.06006e+07    2.99234e+02
 Pres. DC (bar) Pressure (bar)   Constr. rmsd
   -2.42306e+02   -2.23730e+02    0.00000e+00

           Step           Time
      315780000   631560.00000

   Energies (kJ/mol)
        G96Bond       G96Angle    Proper Dih.  Improper Dih.          LJ-14
    2.31591e+03    3.60561e+03    2.79901e+03    9.87764e+02   -2.81766e+02
     Coulomb-14        LJ (SR)  Disper. corr.   Coulomb (SR)   Coul. recip.
    2.79611e+04    5.85037e+04   -4.30360e+03   -4.98009e+05    3.01736e+03
      Potential    Kinetic En.   Total Energy  Conserved En.    Temperature
   -4.03404e+05    7.13624e+04   -3.32042e+05    7.06028e+07    2.96044e+02
 Pres. DC (bar) Pressure (bar)   Constr. rmsd
   -2.41076e+02   -2.81816e+02    0.00000e+00

           Step           Time
      315785000   631570.00000

   Energies (kJ/mol)
        G96Bond       G96Angle    Proper Dih.  Improper Dih.          LJ-14
    2.36225e+03    3.71826e+03    2.85510e+03    1.14252e+03   -3.67528e+02
     Coulomb-14        LJ (SR)  Disper. corr.   Coulomb (SR)   Coul. recip.
    2.79578e+04    6.05995e+04   -4.36215e+03   -4.99768e+05    3.08236e+03
      Potential    Kinetic En.   Total Energy  Conserved En.    Temperature
   -4.02780e+05    7.30156e+04   -3.29764e+05    7.06044e+07    3.02903e+02
 Pres. DC (bar) Pressure (bar)   Constr. rmsd
   -2.47673e+02    4.60485e+02    0.00000e+00

           Step           Time
      315790000   631580.00000

   Energies (kJ/mol)
        G96Bond       G96Angle    Proper Dih.  Improper Dih.          LJ-14
    2.29296e+03    3.77480e+03    2.73582e+03    1.03650e+03   -3.78879e+02
     Coulomb-14        LJ (SR)  Disper. corr.   Coulomb (SR)   Coul. recip.
    2.78139e+04    5.94431e+04   -4.29875e+03   -4.99494e+05    3.12684e+03
      Potential    Kinetic En.   Total Energy  Conserved En.    Temperature
   -4.03947e+05    7.23955e+04   -3.31552e+05    7.06052e+07    3.00330e+02
 Pres. DC (bar) Pressure (bar)   Constr. rmsd
   -2.40534e+02   -3.32384e+02    0.00000e+00

           Step           Time
      315795000   631590.00000

   Energies (kJ/mol)
        G96Bond       G96Angle    Proper Dih.  Improper Dih.          LJ-14
    2.23692e+03    3.67419e+03    2.76330e+03    1.10247e+03   -3.25317e+02
     Coulomb-14        LJ (SR)  Disper. corr.   Coulomb (SR)   Coul. recip.
    2.79988e+04    5.98446e+04   -4.33826e+03   -5.00178e+05    2.99491e+03
      Potential    Kinetic En.   Total Energy  Conserved En.    Temperature
   -4.04226e+05    7.18677e+04   -3.32359e+05    7.06059e+07    2.98141e+02
 Pres. DC (bar) Pressure (bar)   Constr. rmsd
   -2.44971e+02    1.67686e+02    0.00000e+00

           Step           Time
      315800000   631600.00000

   Energies (kJ/mol)
        G96Bond       G96Angle    Proper Dih.  Improper Dih.          LJ-14
    2.17447e+03    3.81641e+03    2.73036e+03    1.10160e+03   -3.05196e+02
     Coulomb-14        LJ (SR)  Disper. corr.   Coulomb (SR)   Coul. recip.
    2.79587e+04    5.92942e+04   -4.35483e+03   -4.99414e+05    2.97113e+03
      Potential    Kinetic En.   Total Energy  Conserved En.    Temperature
   -4.04027e+05    7.20861e+04   -3.31941e+05    7.06063e+07    2.99047e+02
 Pres. DC (bar) Pressure (bar)   Constr. rmsd
   -2.46843e+02    2.37353e+02    0.00000e+00

           Step           Time
      315805000   631610.00000

   Energies (kJ/mol)
        G96Bond       G96Angle    Proper Dih.  Improper Dih.          LJ-14
    2.42556e+03    3.69698e+03    2.84436e+03    1.14029e+03   -3.64295e+02
     Coulomb-14        LJ (SR)  Disper. corr.   Coulomb (SR)   Coul. recip.
    2.78785e+04    5.87395e+04   -4.30801e+03   -4.97397e+05    3.06290e+03
      Potential    Kinetic En.   Total Energy  Conserved En.    Temperature
   -4.02281e+05    7.15711e+04   -3.30710e+05    7.06082e+07    2.96910e+02
 Pres. DC (bar) Pressure (bar)   Constr. rmsd
   -2.41571e+02   -2.30061e+02    0.00000e+00

           Step           Time
      315810000   631620.00000

   Energies (kJ/mol)
        G96Bond       G96Angle    Proper Dih.  Improper Dih.          LJ-14
    2.23816e+03    3.51765e+03    2.86769e+03    1.08694e+03   -2.68895e+02
     Coulomb-14        LJ (SR)  Disper. corr.   Coulomb (SR)   Coul. recip.
    2.80342e+04    5.79782e+04   -4.29687e+03   -4.96205e+05    3.00719e+03
      Potential    Kinetic En.   Total Energy  Conserved En.    Temperature
   -4.02041e+05    7.24266e+04   -3.29614e+05    7.06092e+07    3.00459e+02
 Pres. DC (bar) Pressure (bar)   Constr. rmsd
   -2.40324e+02   -2.24438e+02    0.00000e+00

           Step           Time
      315815000   631630.00000

   Energies (kJ/mol)
        G96Bond       G96Angle    Proper Dih.  Improper Dih.          LJ-14
    2.32920e+03    3.77403e+03    2.84087e+03    1.09481e+03   -2.78179e+02
     Coulomb-14        LJ (SR)  Disper. corr.   Coulomb (SR)   Coul. recip.
    2.81106e+04    5.96836e+04   -4.35655e+03   -5.00230e+05    2.97439e+03
      Potential    Kinetic En.   Total Energy  Conserved En.    Temperature
   -4.04058e+05    7.27892e+04   -3.31268e+05    7.06098e+07    3.01964e+02
 Pres. DC (bar) Pressure (bar)   Constr. rmsd
   -2.47038e+02    2.91430e+02    0.00000e+00

           Step           Time
      315820000   631640.00000

   Energies (kJ/mol)
        G96Bond       G96Angle    Proper Dih.  Improper Dih.          LJ-14
    2.43817e+03    3.68839e+03    2.85484e+03    1.18719e+03   -3.44908e+02
     Coulomb-14        LJ (SR)  Disper. corr.   Coulomb (SR)   Coul. recip.
    2.80289e+04    5.93150e+04   -4.40364e+03   -5.00208e+05    2.98468e+03
      Potential    Kinetic En.   Total Energy  Conserved En.    Temperature
   -4.04459e+05    7.22915e+04   -3.32168e+05    7.06107e+07    2.99899e+02
 Pres. DC (bar) Pressure (bar)   Constr. rmsd
   -2.52400e+02    2.62361e+02    0.00000e+00

           Step           Time
      315825000   631650.00000

   Energies (kJ/mol)
        G96Bond       G96Angle    Proper Dih.  Improper Dih.          LJ-14
    2.33708e+03    3.66512e+03    2.87205e+03    1.16132e+03   -2.66832e+02
     Coulomb-14        LJ (SR)  Disper. corr.   Coulomb (SR)   Coul. recip.
    2.79985e+04    5.85748e+04   -4.30368e+03   -4.97018e+05    3.11962e+03
      Potential    Kinetic En.   Total Energy  Conserved En.    Temperature
   -4.01860e+05    7.24663e+04   -3.29394e+05    7.06112e+07    3.00624e+02
 Pres. DC (bar) Pressure (bar)   Constr. rmsd
   -2.41085e+02   -5.70420e+01    0.00000e+00

           Step           Time
      315830000   631660.00000

   Energies (kJ/mol)
        G96Bond       G96Angle    Proper Dih.  Improper Dih.          LJ-14
    2.35313e+03    3.84359e+03    2.80929e+03    1.14059e+03   -3.73851e+02
     Coulomb-14        LJ (SR)  Disper. corr.   Coulomb (SR)   Coul. recip.
    2.77793e+04    5.70532e+04   -4.27583e+03   -4.94880e+05    3.06629e+03
      Potential    Kinetic En.   Total Energy  Conserved En.    Temperature
   -4.01485e+05    7.29268e+04   -3.28558e+05    7.06121e+07    3.02534e+02
 Pres. DC (bar) Pressure (bar)   Constr. rmsd
   -2.37980e+02   -3.08656e+02    0.00000e+00

           Step           Time
      315835000   631670.00000

   Energies (kJ/mol)
        G96Bond       G96Angle    Proper Dih.  Improper Dih.          LJ-14
    2.35888e+03    3.67447e+03    2.72153e+03    1.05112e+03   -2.57903e+02
     Coulomb-14        LJ (SR)  Disper. corr.   Coulomb (SR)   Coul. recip.
    2.79082e+04    5.79798e+04   -4.30287e+03   -4.97586e+05    2.95287e+03
      Potential    Kinetic En.   Total Energy  Conserved En.    Temperature
   -4.03500e+05    7.20215e+04   -3.31478e+05    7.06143e+07    2.98779e+02
 Pres. DC (bar) Pressure (bar)   Constr. rmsd
   -2.40995e+02   -1.66356e+02    0.00000e+00

           Step           Time
      315840000   631680.00000

   Energies (kJ/mol)
        G96Bond       G96Angle    Proper Dih.  Improper Dih.          LJ-14
    2.26615e+03    3.79344e+03    2.69288e+03    1.12378e+03   -3.06981e+02
     Coulomb-14        LJ (SR)  Disper. corr.   Coulomb (SR)   Coul. recip.
    2.80344e+04    5.80891e+04   -4.36634e+03   -4.98606e+05    2.95886e+03
      Potential    Kinetic En.   Total Energy  Conserved En.    Temperature
   -4.04321e+05    7.23666e+04   -3.31954e+05    7.06150e+07    3.00211e+02
 Pres. DC (bar) Pressure (bar)   Constr. rmsd
   -2.48148e+02    1.04030e+02    0.00000e+00

           Step           Time
      315845000   631690.00000

   Energies (kJ/mol)
        G96Bond       G96Angle    Proper Dih.  Improper Dih.          LJ-14
    2.18432e+03    3.69700e+03    2.78289e+03    1.10465e+03   -2.80281e+02
     Coulomb-14        LJ (SR)  Disper. corr.   Coulomb (SR)   Coul. recip.
    2.82187e+04    5.78777e+04   -4.30775e+03   -4.96158e+05    3.08655e+03
      Potential    Kinetic En.   Total Energy  Conserved En.    Temperature
   -4.01794e+05    7.20660e+04   -3.29728e+05    7.06154e+07    2.98963e+02
 Pres. DC (bar) Pressure (bar)   Constr. rmsd
   -2.41541e+02   -2.50348e+02    0.00000e+00

           Step           Time
      315850000   631700.00000

   Energies (kJ/mol)
        G96Bond       G96Angle    Proper Dih.  Improper Dih.          LJ-14
    2.37933e+03    3.84242e+03    2.83297e+03    1.17733e+03   -2.74807e+02
     Coulomb-14        LJ (SR)  Disper. corr.   Coulomb (SR)   Coul. recip.
    2.79175e+04    5.88386e+04   -4.34048e+03   -4.97907e+05    2.94757e+03
      Potential    Kinetic En.   Total Energy  Conserved En.    Temperature
   -4.02587e+05    7.25016e+04   -3.30085e+05    7.06158e+07    3.00771e+02
 Pres. DC (bar) Pressure (bar)   Constr. rmsd
   -2.45221e+02    3.07359e+02    0.00000e+00

           Step           Time
      315855000   631710.00000

   Energies (kJ/mol)
        G96Bond       G96Angle    Proper Dih.  Improper Dih.          LJ-14
    2.36730e+03    3.64162e+03    2.76302e+03    1.14675e+03   -2.52099e+02
     Coulomb-14        LJ (SR)  Disper. corr.   Coulomb (SR)   Coul. recip.
    2.79690e+04    5.93986e+04   -4.38178e+03   -5.00092e+05    2.98543e+03
      Potential    Kinetic En.   Total Energy  Conserved En.    Temperature
   -4.04455e+05    7.25464e+04   -3.31908e+05    7.06170e+07    3.00956e+02
 Pres. DC (bar) Pressure (bar)   Constr. rmsd
   -2.49904e+02    5.59485e+02    0.00000e+00

           Step           Time
      315860000   631720.00000

   Energies (kJ/mol)
        G96Bond       G96Angle    Proper Dih.  Improper Dih.          LJ-14
    2.29760e+03    3.62942e+03    2.77998e+03    1.04371e+03   -3.51049e+02
     Coulomb-14        LJ (SR)  Disper. corr.   Coulomb (SR)   Coul. recip.
    2.82598e+04    5.91391e+04   -4.34964e+03   -4.99079e+05    3.01256e+03
      Potential    Kinetic En.   Total Energy  Conserved En.    Temperature
   -4.03618e+05    7.19646e+04   -3.31653e+05    7.06172e+07    2.98543e+02
 Pres. DC (bar) Pressure (bar)   Constr. rmsd
   -2.46256e+02    9.00417e+01    0.00000e+00

           Step           Time
      315865000   631730.00000

   Energies (kJ/mol)
        G96Bond       G96Angle    Proper Dih.  Improper Dih.          LJ-14
    2.30925e+03    3.69896e+03    2.90500e+03    1.01295e+03   -3.10511e+02
     Coulomb-14        LJ (SR)  Disper. corr.   Coulomb (SR)   Coul. recip.
    2.80212e+04    5.85822e+04   -4.26730e+03   -4.96159e+05    3.05389e+03
      Potential    Kinetic En.   Total Energy  Conserved En.    Temperature
   -4.01153e+05    7.17771e+04   -3.29376e+05    7.06177e+07    2.97765e+02
 Pres. DC (bar) Pressure (bar)   Constr. rmsd
   -2.37032e+02   -2.52297e+02    0.00000e+00

           Step           Time
      315870000   631740.00000

   Energies (kJ/mol)
        G96Bond       G96Angle    Proper Dih.  Improper Dih.          LJ-14
    2.43180e+03    3.91115e+03    2.90407e+03    1.10196e+03   -3.89351e+02
     Coulomb-14        LJ (SR)  Disper. corr.   Coulomb (SR)   Coul. recip.
    2.77480e+04    5.87354e+04   -4.29347e+03   -4.97836e+05    3.01392e+03
      Potential    Kinetic En.   Total Energy  Conserved En.    Temperature
   -4.02673e+05    7.25810e+04   -3.30092e+05    7.06189e+07    3.01100e+02
 Pres. DC (bar) Pressure (bar)   Constr. rmsd
   -2.39945e+02   -2.36573e+02    0.00000e+00

           Step           Time
      315875000   631750.00000

   Energies (kJ/mol)
        G96Bond       G96Angle    Proper Dih.  Improper Dih.          LJ-14
    2.42597e+03    3.63812e+03    2.81724e+03    1.19925e+03   -3.10387e+02
     Coulomb-14        LJ (SR)  Disper. corr.   Coulomb (SR)   Coul. recip.
    2.78722e+04    5.99751e+04   -4.31456e+03   -4.99509e+05    2.98457e+03
      Potential    Kinetic En.   Total Energy  Conserved En.    Temperature
   -4.03221e+05    7.25952e+04   -3.30626e+05    7.06203e+07    3.01159e+02
 Pres. DC (bar) Pressure (bar)   Constr. rmsd
   -2.42304e+02    4.57850e+01    0.00000e+00

           Step           Time
      315880000   631760.00000

   Energies (kJ/mol)
        G96Bond       G96Angle    Proper Dih.  Improper Dih.          LJ-14
    2.40688e+03    3.55505e+03    2.72326e+03    1.09250e+03   -2.72145e+02
     Coulomb-14        LJ (SR)  Disper. corr.   Coulomb (SR)   Coul. recip.
    2.77514e+04    6.01226e+04   -4.32217e+03   -4.99484e+05    2.93600e+03
      Potential    Kinetic En.   Total Energy  Conserved En.    Temperature
   -4.03490e+05    7.26593e+04   -3.30831e+05    7.06206e+07    3.01425e+02
 Pres. DC (bar) Pressure (bar)   Constr. rmsd
   -2.43158e+02    7.67877e+01    0.00000e+00

           Step           Time
      315885000   631770.00000

   Energies (kJ/mol)
        G96Bond       G96Angle    Proper Dih.  Improper Dih.          LJ-14
    2.35259e+03    3.51878e+03    2.83960e+03    1.13674e+03   -2.25383e+02
     Coulomb-14        LJ (SR)  Disper. corr.   Coulomb (SR)   Coul. recip.
    2.78344e+04    6.02204e+04   -4.37774e+03   -5.00423e+05    2.88616e+03
      Potential    Kinetic En.   Total Energy  Conserved En.    Temperature
   -4.04238e+05    7.29038e+04   -3.31334e+05    7.06216e+07    3.02439e+02
 Pres. DC (bar) Pressure (bar)   Constr. rmsd
   -2.49444e+02    4.51354e+02    0.00000e+00

           Step           Time
      315890000   631780.00000

   Energies (kJ/mol)
        G96Bond       G96Angle    Proper Dih.  Improper Dih.          LJ-14
    2.35019e+03    3.61945e+03    2.77120e+03    1.12543e+03   -3.13817e+02
     Coulomb-14        LJ (SR)  Disper. corr.   Coulomb (SR)   Coul. recip.
    2.79854e+04    5.82093e+04   -4.33968e+03   -4.97157e+05    2.94409e+03
      Potential    Kinetic En.   Total Energy  Conserved En.    Temperature
   -4.02805e+05    7.25675e+04   -3.30238e+05    7.06220e+07    3.01044e+02
 Pres. DC (bar) Pressure (bar)   Constr. rmsd
   -2.45131e+02   -6.73030e+01    0.00000e+00

           Step           Time
      315895000   631790.00000

   Energies (kJ/mol)
        G96Bond       G96Angle    Proper Dih.  Improper Dih.          LJ-14
    2.40589e+03    3.62781e+03    2.80658e+03    1.10711e+03   -3.18996e+02
     Coulomb-14        LJ (SR)  Disper. corr.   Coulomb (SR)   Coul. recip.
    2.78123e+04    5.90971e+04   -4.31047e+03   -4.97815e+05    2.99098e+03
      Potential    Kinetic En.   Total Energy  Conserved En.    Temperature
   -4.02597e+05    7.25006e+04   -3.30096e+05    7.06226e+07    3.00766e+02
 Pres. DC (bar) Pressure (bar)   Constr. rmsd
   -2.41846e+02   -2.75527e+01    0.00000e+00

           Step           Time
      315900000   631800.00000

   Energies (kJ/mol)
        G96Bond       G96Angle    Proper Dih.  Improper Dih.          LJ-14
    2.20387e+03    3.73434e+03    2.76231e+03    1.10540e+03   -3.28325e+02
     Coulomb-14        LJ (SR)  Disper. corr.   Coulomb (SR)   Coul. recip.
    2.78741e+04    5.97188e+04   -4.36511e+03   -4.99899e+05    2.98964e+03
      Potential    Kinetic En.   Total Energy  Conserved En.    Temperature
   -4.04204e+05    7.20462e+04   -3.32158e+05    7.06236e+07    2.98881e+02
 Pres. DC (bar) Pressure (bar)   Constr. rmsd
   -2.48008e+02    1.00288e+02    0.00000e+00

           Step           Time
      315905000   631810.00000

   Energies (kJ/mol)
        G96Bond       G96Angle    Proper Dih.  Improper Dih.          LJ-14
    2.27936e+03    3.65751e+03    2.89378e+03    1.07555e+03   -3.20428e+02
     Coulomb-14        LJ (SR)  Disper. corr.   Coulomb (SR)   Coul. recip.
    2.78117e+04    5.92410e+04   -4.32200e+03   -4.98664e+05    2.92522e+03
      Potential    Kinetic En.   Total Energy  Conserved En.    Temperature
   -4.03422e+05    7.28765e+04   -3.30546e+05    7.06261e+07    3.02326e+02
 Pres. DC (bar) Pressure (bar)   Constr. rmsd
   -2.43139e+02   -9.97610e+00    0.00000e+00

           Step           Time
      315910000   631820.00000

   Energies (kJ/mol)
        G96Bond       G96Angle    Proper Dih.  Improper Dih.          LJ-14
    2.43390e+03    3.65391e+03    2.89831e+03    1.11635e+03   -3.35807e+02
     Coulomb-14        LJ (SR)  Disper. corr.   Coulomb (SR)   Coul. recip.
    2.79845e+04    5.90583e+04   -4.32194e+03   -4.98405e+05    3.05761e+03
      Potential    Kinetic En.   Total Energy  Conserved En.    Temperature
   -4.02860e+05    7.27951e+04   -3.30065e+05    7.06269e+07    3.01988e+02
 Pres. DC (bar) Pressure (bar)   Constr. rmsd
   -2.43133e+02    4.35830e+01    0.00000e+00

           Step           Time
      315915000   631830.00000

   Energies (kJ/mol)
        G96Bond       G96Angle    Proper Dih.  Improper Dih.          LJ-14
    2.40276e+03    3.71840e+03    2.86944e+03    1.09989e+03   -2.92965e+02
     Coulomb-14        LJ (SR)  Disper. corr.   Coulomb (SR)   Coul. recip.
    2.80273e+04    5.85871e+04   -4.33577e+03   -4.97738e+05    3.01782e+03
      Potential    Kinetic En.   Total Energy  Conserved En.    Temperature
   -4.02644e+05    7.25098e+04   -3.30134e+05    7.06273e+07    3.00805e+02
 Pres. DC (bar) Pressure (bar)   Constr. rmsd
   -2.44690e+02    5.32125e+01    0.00000e+00

           Step           Time
      315920000   631840.00000

   Energies (kJ/mol)
        G96Bond       G96Angle    Proper Dih.  Improper Dih.          LJ-14
    2.21215e+03    3.79066e+03    2.82123e+03    1.04786e+03   -3.17175e+02
     Coulomb-14        LJ (SR)  Disper. corr.   Coulomb (SR)   Coul. recip.
    2.81600e+04    5.86604e+04   -4.31804e+03   -4.97558e+05    2.98317e+03
      Potential    Kinetic En.   Total Energy  Conserved En.    Temperature
   -4.02518e+05    7.26135e+04   -3.29905e+05    7.06277e+07    3.01235e+02
 Pres. DC (bar) Pressure (bar)   Constr. rmsd
   -2.42695e+02    2.81897e+01    0.00000e+00

           Step           Time
      315925000   631850.00000

   Energies (kJ/mol)
        G96Bond       G96Angle    Proper Dih.  Improper Dih.          LJ-14
    2.30423e+03    3.64844e+03    2.78683e+03    1.08526e+03   -3.15807e+02
     Coulomb-14        LJ (SR)  Disper. corr.   Coulomb (SR)   Coul. recip.
    2.79556e+04    6.04389e+04   -4.38030e+03   -5.01056e+05    2.98927e+03
      Potential    Kinetic En.   Total Energy  Conserved En.    Temperature
   -4.04544e+05    7.27763e+04   -3.31767e+05    7.06284e+07    3.01910e+02
 Pres. DC (bar) Pressure (bar)   Constr. rmsd
   -2.49735e+02    5.39831e+02    0.00000e+00

           Step           Time
      315930000   631860.00000

   Energies (kJ/mol)
        G96Bond       G96Angle    Proper Dih.  Improper Dih.          LJ-14
    2.28656e+03    3.64393e+03    2.83054e+03    1.09119e+03   -3.60082e+02
     Coulomb-14        LJ (SR)  Disper. corr.   Coulomb (SR)   Coul. recip.
    2.79149e+04    5.95413e+04   -4.30541e+03   -4.99289e+05    3.00179e+03
      Potential    Kinetic En.   Total Energy  Conserved En.    Temperature
   -4.03644e+05    7.29920e+04   -3.30652e+05    7.06297e+07    3.02805e+02
 Pres. DC (bar) Pressure (bar)   Constr. rmsd
   -2.41279e+02   -9.92671e+01    0.00000e+00

           Step           Time
      315935000   631870.00000

   Energies (kJ/mol)
        G96Bond       G96Angle    Proper Dih.  Improper Dih.          LJ-14
    2.28330e+03    3.83796e+03    2.81773e+03    1.09934e+03   -2.75951e+02
     Coulomb-14        LJ (SR)  Disper. corr.   Coulomb (SR)   Coul. recip.
    2.79712e+04    6.05086e+04   -4.35017e+03   -5.00468e+05    2.97673e+03
      Potential    Kinetic En.   Total Energy  Conserved En.    Temperature
   -4.03599e+05    7.34225e+04   -3.30177e+05    7.06305e+07    3.04591e+02
 Pres. DC (bar) Pressure (bar)   Constr. rmsd
   -2.46315e+02    2.37691e+02    0.00000e+00

           Step           Time
      315940000   631880.00000

   Energies (kJ/mol)
        G96Bond       G96Angle    Proper Dih.  Improper Dih.          LJ-14
    2.42174e+03    3.51758e+03    2.80960e+03    1.04470e+03   -3.65131e+02
     Coulomb-14        LJ (SR)  Disper. corr.   Coulomb (SR)   Coul. recip.
    2.79090e+04    5.85179e+04   -4.32639e+03   -4.97579e+05    3.04764e+03
      Potential    Kinetic En.   Total Energy  Conserved En.    Temperature
   -4.03002e+05    7.16884e+04   -3.31314e+05    7.06307e+07    2.97397e+02
 Pres. DC (bar) Pressure (bar)   Constr. rmsd
   -2.43633e+02   -2.99011e-01    0.00000e+00

           Step           Time
      315945000   631890.00000

   Energies (kJ/mol)
        G96Bond       G96Angle    Proper Dih.  Improper Dih.          LJ-14
    2.21073e+03    3.65414e+03    2.85748e+03    1.10164e+03   -2.81878e+02
     Coulomb-14        LJ (SR)  Disper. corr.   Coulomb (SR)   Coul. recip.
    2.80491e+04    5.86841e+04   -4.31080e+03   -4.98162e+05    2.97156e+03
      Potential    Kinetic En.   Total Energy  Conserved En.    Temperature
   -4.03225e+05    7.27728e+04   -3.30453e+05    7.06316e+07    3.01896e+02
 Pres. DC (bar) Pressure (bar)   Constr. rmsd
   -2.41883e+02    1.07762e+02    0.00000e+00

           Step           Time
      315950000   631900.00000

   Energies (kJ/mol)
        G96Bond       G96Angle    Proper Dih.  Improper Dih.          LJ-14
    2.21479e+03    3.82228e+03    2.83727e+03    1.14410e+03   -2.83311e+02
     Coulomb-14        LJ (SR)  Disper. corr.   Coulomb (SR)   Coul. recip.
    2.81540e+04    5.91838e+04   -4.36638e+03   -4.98909e+05    3.01853e+03
      Potential    Kinetic En.   Total Energy  Conserved En.    Temperature
   -4.03183e+05    7.19939e+04   -3.31190e+05    7.06324e+07    2.98664e+02
 Pres. DC (bar) Pressure (bar)   Constr. rmsd
   -2.48152e+02    2.30340e+02    0.00000e+00

           Step           Time
      315955000   631910.00000

   Energies (kJ/mol)
        G96Bond       G96Angle    Proper Dih.  Improper Dih.          LJ-14
    2.37751e+03    3.70458e+03    2.73178e+03    1.07577e+03   -3.07278e+02
     Coulomb-14        LJ (SR)  Disper. corr.   Coulomb (SR)   Coul. recip.
    2.79112e+04    5.92696e+04   -4.36610e+03   -4.98788e+05    2.96184e+03
      Potential    Kinetic En.   Total Energy  Conserved En.    Temperature
   -4.03429e+05    7.25115e+04   -3.30917e+05    7.06338e+07    3.00812e+02
 Pres. DC (bar) Pressure (bar)   Constr. rmsd
   -2.48121e+02    3.00675e+02    0.00000e+00

           Step           Time
      315960000   631920.00000

   Energies (kJ/mol)
        G96Bond       G96Angle    Proper Dih.  Improper Dih.          LJ-14
    2.41641e+03    3.67489e+03    2.84329e+03    1.05942e+03   -3.56755e+02
     Coulomb-14        LJ (SR)  Disper. corr.   Coulomb (SR)   Coul. recip.
    2.77717e+04    5.86758e+04   -4.34360e+03   -4.97761e+05    3.08329e+03
      Potential    Kinetic En.   Total Energy  Conserved En.    Temperature
   -4.02937e+05    7.24162e+04   -3.30520e+05    7.06355e+07    3.00416e+02
 Pres. DC (bar) Pressure (bar)   Constr. rmsd
   -2.45573e+02   -2.33453e+02    0.00000e+00

           Step           Time
      315965000   631930.00000

   Energies (kJ/mol)
        G96Bond       G96Angle    Proper Dih.  Improper Dih.          LJ-14
    2.41649e+03    3.73787e+03    2.73726e+03    1.07670e+03   -3.66615e+02
     Coulomb-14        LJ (SR)  Disper. corr.   Coulomb (SR)   Coul. recip.
    2.78169e+04    5.76249e+04   -4.25285e+03   -4.96361e+05    3.00782e+03
      Potential    Kinetic En.   Total Energy  Conserved En.    Temperature
   -4.02562e+05    7.12223e+04   -3.31340e+05    7.06388e+07    2.95463e+02
 Pres. DC (bar) Pressure (bar)   Constr. rmsd
   -2.35432e+02   -7.14415e+02    0.00000e+00

           Step           Time
      315970000   631940.00000

   Energies (kJ/mol)
        G96Bond       G96Angle    Proper Dih.  Improper Dih.          LJ-14
    2.37445e+03    3.57184e+03    2.87167e+03    1.11400e+03   -3.26222e+02
     Coulomb-14        LJ (SR)  Disper. corr.   Coulomb (SR)   Coul. recip.
    2.80452e+04    5.81900e+04   -4.33897e+03   -4.97598e+05    2.98288e+03
      Potential    Kinetic En.   Total Energy  Conserved En.    Temperature
   -4.03113e+05    7.28095e+04   -3.30303e+05    7.06399e+07    3.02048e+02
 Pres. DC (bar) Pressure (bar)   Constr. rmsd
   -2.45050e+02   -1.29926e+02    0.00000e+00

           Step           Time
      315975000   631950.00000

   Energies (kJ/mol)
        G96Bond       G96Angle    Proper Dih.  Improper Dih.          LJ-14
    2.39537e+03    3.69178e+03    2.80209e+03    1.11857e+03   -3.05352e+02
     Coulomb-14        LJ (SR)  Disper. corr.   Coulomb (SR)   Coul. recip.
    2.78811e+04    5.98138e+04   -4.32824e+03   -4.98854e+05    2.95897e+03
      Potential    Kinetic En.   Total Energy  Conserved En.    Temperature
   -4.02826e+05    7.28015e+04   -3.30024e+05    7.06414e+07    3.02015e+02
 Pres. DC (bar) Pressure (bar)   Constr. rmsd
   -2.43842e+02    1.01120e+02    0.00000e+00

           Step           Time
      315980000   631960.00000

   Energies (kJ/mol)
        G96Bond       G96Angle    Proper Dih.  Improper Dih.          LJ-14
    2.29304e+03    3.83153e+03    2.85352e+03    1.10588e+03   -2.85329e+02
     Coulomb-14        LJ (SR)  Disper. corr.   Coulomb (SR)   Coul. recip.
    2.79181e+04    5.80594e+04   -4.31627e+03   -4.97288e+05    3.08515e+03
      Potential    Kinetic En.   Total Energy  Conserved En.    Temperature
   -4.02743e+05    7.29527e+04   -3.29790e+05    7.06436e+07    3.02642e+02
 Pres. DC (bar) Pressure (bar)   Constr. rmsd
   -2.42497e+02   -8.35387e+01    0.00000e+00

           Step           Time
      315985000   631970.00000

   Energies (kJ/mol)
        G96Bond       G96Angle    Proper Dih.  Improper Dih.          LJ-14
    2.26076e+03    3.72552e+03    2.78698e+03    1.06477e+03   -2.84665e+02
     Coulomb-14        LJ (SR)  Disper. corr.   Coulomb (SR)   Coul. recip.
    2.82130e+04    5.90069e+04   -4.31096e+03   -4.98733e+05    3.04785e+03
      Potential    Kinetic En.   Total Energy  Conserved En.    Temperature
   -4.03223e+05    7.31487e+04   -3.30075e+05    7.06448e+07    3.03455e+02
 Pres. DC (bar) Pressure (bar)   Constr. rmsd
   -2.41901e+02    3.69486e+01    0.00000e+00

           Step           Time
      315990000   631980.00000

   Energies (kJ/mol)
        G96Bond       G96Angle    Proper Dih.  Improper Dih.          LJ-14
    2.42091e+03    3.54198e+03    2.73452e+03    1.12366e+03   -2.83154e+02
     Coulomb-14        LJ (SR)  Disper. corr.   Coulomb (SR)   Coul. recip.
    2.81301e+04    5.95306e+04   -4.35801e+03   -4.99226e+05    2.96373e+03
      Potential    Kinetic En.   Total Energy  Conserved En.    Temperature
   -4.03422e+05    7.22645e+04   -3.31157e+05    7.06476e+07    2.99787e+02
 Pres. DC (bar) Pressure (bar)   Constr. rmsd
   -2.47203e+02    1.58271e+02    0.00000e+00

           Step           Time
      315995000   631990.00000

   Energies (kJ/mol)
        G96Bond       G96Angle    Proper Dih.  Improper Dih.          LJ-14
    2.35436e+03    3.65664e+03    2.83013e+03    1.12208e+03   -3.32847e+02
     Coulomb-14        LJ (SR)  Disper. corr.   Coulomb (SR)   Coul. recip.
    2.80475e+04    5.94143e+04   -4.35010e+03   -4.98631e+05    3.14037e+03
      Potential    Kinetic En.   Total Energy  Conserved En.    Temperature
   -4.02748e+05    7.26363e+04   -3.30112e+05    7.06484e+07    3.01329e+02
 Pres. DC (bar) Pressure (bar)   Constr. rmsd
   -2.46307e+02    3.68621e+02    0.00000e+00

           Step           Time
      316000000   632000.00000

   Energies (kJ/mol)
        G96Bond       G96Angle    Proper Dih.  Improper Dih.          LJ-14
    2.29284e+03    3.80121e+03    2.87781e+03    1.06148e+03   -3.37152e+02
     Coulomb-14        LJ (SR)  Disper. corr.   Coulomb (SR)   Coul. recip.
    2.79746e+04    5.83549e+04   -4.36895e+03   -4.98195e+05    3.01098e+03
      Potential    Kinetic En.   Total Energy  Conserved En.    Temperature
   -4.03527e+05    7.23222e+04   -3.31205e+05    7.06494e+07    3.00026e+02
 Pres. DC (bar) Pressure (bar)   Constr. rmsd
   -2.48444e+02    7.04829e+01    0.00000e+00

           Step           Time
      316005000   632010.00000

   Energies (kJ/mol)
        G96Bond       G96Angle    Proper Dih.  Improper Dih.          LJ-14
    2.48521e+03    3.56064e+03    2.78155e+03    1.09576e+03   -3.57722e+02
     Coulomb-14        LJ (SR)  Disper. corr.   Coulomb (SR)   Coul. recip.
    2.77392e+04    5.82332e+04   -4.31690e+03   -4.96751e+05    3.13490e+03
      Potential    Kinetic En.   Total Energy  Conserved En.    Temperature
   -4.02396e+05    7.21659e+04   -3.30230e+05    7.06498e+07    2.99378e+02
 Pres. DC (bar) Pressure (bar)   Constr. rmsd
   -2.42567e+02   -2.35124e+02    0.00000e+00

           Step           Time
      316010000   632020.00000

   Energies (kJ/mol)
        G96Bond       G96Angle    Proper Dih.  Improper Dih.          LJ-14
    2.32690e+03    3.71829e+03    2.73902e+03    1.17085e+03   -3.20035e+02
     Coulomb-14        LJ (SR)  Disper. corr.   Coulomb (SR)   Coul. recip.
    2.78313e+04    5.71149e+04   -4.30420e+03   -4.94915e+05    3.00143e+03
      Potential    Kinetic En.   Total Energy  Conserved En.    Temperature
   -4.01637e+05    7.19181e+04   -3.29719e+05    7.06509e+07    2.98350e+02
 Pres. DC (bar) Pressure (bar)   Constr. rmsd
   -2.41144e+02   -2.94264e+02    0.00000e+00

           Step           Time
      316015000   632030.00000

   Energies (kJ/mol)
        G96Bond       G96Angle    Proper Dih.  Improper Dih.          LJ-14
    2.21913e+03    3.67135e+03    2.87275e+03    1.07676e+03   -3.65848e+02
     Coulomb-14        LJ (SR)  Disper. corr.   Coulomb (SR)   Coul. recip.
    2.80710e+04    5.97888e+04   -4.37827e+03   -4.99841e+05    3.00886e+03
      Potential    Kinetic En.   Total Energy  Conserved En.    Temperature
   -4.03876e+05    7.19488e+04   -3.31928e+05    7.06519e+07    2.98477e+02
 Pres. DC (bar) Pressure (bar)   Constr. rmsd
   -2.49504e+02    3.68890e+02    0.00000e+00

           Step           Time
      316020000   632040.00000

   Energies (kJ/mol)
        G96Bond       G96Angle    Proper Dih.  Improper Dih.          LJ-14
    2.33938e+03    3.74661e+03    2.74378e+03    1.19284e+03   -2.71992e+02
     Coulomb-14        LJ (SR)  Disper. corr.   Coulomb (SR)   Coul. recip.
    2.81844e+04    5.85479e+04   -4.33624e+03   -4.98153e+05    3.00002e+03
      Potential    Kinetic En.   Total Energy  Conserved En.    Temperature
   -4.03006e+05    7.23380e+04   -3.30668e+05    7.06526e+07    3.00092e+02
 Pres. DC (bar) Pressure (bar)   Constr. rmsd
   -2.44743e+02   -5.42355e+01    0.00000e+00

           Step           Time
      316025000   632050.00000

   Energies (kJ/mol)
        G96Bond       G96Angle    Proper Dih.  Improper Dih.          LJ-14
    2.35152e+03    3.66317e+03    2.79424e+03    1.13824e+03   -2.84773e+02
     Coulomb-14        LJ (SR)  Disper. corr.   Coulomb (SR)   Coul. recip.
    2.80590e+04    5.94478e+04   -4.36013e+03   -4.99489e+05    3.01619e+03
      Potential    Kinetic En.   Total Energy  Conserved En.    Temperature
   -4.03663e+05    7.25875e+04   -3.31076e+05    7.06539e+07    3.01127e+02
 Pres. DC (bar) Pressure (bar)   Constr. rmsd
   -2.47443e+02    1.53891e+02    0.00000e+00

           Step           Time
      316030000   632060.00000

   Energies (kJ/mol)
        G96Bond       G96Angle    Proper Dih.  Improper Dih.          LJ-14
    2.30506e+03    3.57108e+03    2.79819e+03    1.08756e+03   -2.91560e+02
     Coulomb-14        LJ (SR)  Disper. corr.   Coulomb (SR)   Coul. recip.
    2.78951e+04    5.95791e+04   -4.34810e+03   -4.99560e+05    2.95017e+03
      Potential    Kinetic En.   Total Energy  Conserved En.    Temperature
   -4.04013e+05    7.27430e+04   -3.31270e+05    7.06550e+07    3.01772e+02
 Pres. DC (bar) Pressure (bar)   Constr. rmsd
   -2.46082e+02    2.90140e+02    0.00000e+00

           Step           Time
      316035000   632070.00000

   Energies (kJ/mol)
        G96Bond       G96Angle    Proper Dih.  Improper Dih.          LJ-14
    2.26708e+03    3.65788e+03    2.84663e+03    1.14955e+03   -3.08983e+02
     Coulomb-14        LJ (SR)  Disper. corr.   Coulomb (SR)   Coul. recip.
    2.80505e+04    5.86815e+04   -4.35943e+03   -4.98379e+05    3.05109e+03
      Potential    Kinetic En.   Total Energy  Conserved En.    Temperature
   -4.03343e+05    7.23117e+04   -3.31031e+05    7.06555e+07    2.99983e+02
 Pres. DC (bar) Pressure (bar)   Constr. rmsd
   -2.47364e+02   -5.51600e+01    0.00000e+00

           Step           Time
      316040000   632080.00000

   Energies (kJ/mol)
        G96Bond       G96Angle    Proper Dih.  Improper Dih.          LJ-14
    2.34774e+03    3.79624e+03    2.90462e+03    1.08214e+03   -3.72659e+02
     Coulomb-14        LJ (SR)  Disper. corr.   Coulomb (SR)   Coul. recip.
    2.79271e+04    5.73888e+04   -4.29820e+03   -4.95811e+05    3.10593e+03
      Potential    Kinetic En.   Total Energy  Conserved En.    Temperature
   -4.01929e+05    7.17059e+04   -3.30223e+05    7.06562e+07    2.97470e+02
 Pres. DC (bar) Pressure (bar)   Constr. rmsd
   -2.40473e+02   -5.30800e+02    0.00000e+00

           Step           Time
      316045000   632090.00000

   Energies (kJ/mol)
        G96Bond       G96Angle    Proper Dih.  Improper Dih.          LJ-14
    2.27080e+03    3.77882e+03    2.68490e+03    1.11933e+03   -2.44410e+02
     Coulomb-14        LJ (SR)  Disper. corr.   Coulomb (SR)   Coul. recip.
    2.80610e+04    5.83479e+04   -4.33817e+03   -4.98143e+05    2.97903e+03
      Potential    Kinetic En.   Total Energy  Conserved En.    Temperature
   -4.03484e+05    7.22324e+04   -3.31251e+05    7.06573e+07    2.99654e+02
 Pres. DC (bar) Pressure (bar)   Constr. rmsd
   -2.44961e+02   -1.30241e+02    0.00000e+00

           Step           Time
      316050000   632100.00000

   Energies (kJ/mol)
        G96Bond       G96Angle    Proper Dih.  Improper Dih.          LJ-14
    2.38283e+03    3.69331e+03    2.79796e+03    1.03145e+03   -3.60754e+02
     Coulomb-14        LJ (SR)  Disper. corr.   Coulomb (SR)   Coul. recip.
    2.82845e+04    5.83088e+04   -4.29192e+03   -4.98075e+05    3.05580e+03
      Potential    Kinetic En.   Total Energy  Conserved En.    Temperature
   -4.03173e+05    7.33293e+04   -3.29843e+05    7.06579e+07    3.04204e+02
 Pres. DC (bar) Pressure (bar)   Constr. rmsd
   -2.39771e+02   -4.39127e+02    0.00000e+00

           Step           Time
      316055000   632110.00000

   Energies (kJ/mol)
        G96Bond       G96Angle    Proper Dih.  Improper Dih.          LJ-14
    2.32812e+03    3.69888e+03    2.76399e+03    1.21436e+03   -3.06111e+02
     Coulomb-14        LJ (SR)  Disper. corr.   Coulomb (SR)   Coul. recip.
    2.81200e+04    5.83431e+04   -4.30968e+03   -4.96709e+05    3.03082e+03
      Potential    Kinetic En.   Total Energy  Conserved En.    Temperature
   -4.01826e+05    7.21952e+04   -3.29630e+05    7.06604e+07    2.99499e+02
 Pres. DC (bar) Pressure (bar)   Constr. rmsd
   -2.41757e+02   -1.16388e+02    0.00000e+00

           Step           Time
      316060000   632120.00000

   Energies (kJ/mol)
        G96Bond       G96Angle    Proper Dih.  Improper Dih.          LJ-14
    2.43753e+03    3.57425e+03    2.79009e+03    1.14200e+03   -3.14059e+02
     Coulomb-14        LJ (SR)  Disper. corr.   Coulomb (SR)   Coul. recip.
    2.81331e+04    5.91154e+04   -4.36127e+03   -4.99224e+05    3.09606e+03
      Potential    Kinetic En.   Total Energy  Conserved En.    Temperature
   -4.03611e+05    7.22647e+04   -3.31346e+05    7.06626e+07    2.99788e+02
 Pres. DC (bar) Pressure (bar)   Constr. rmsd
   -2.47572e+02   -1.11191e+02    0.00000e+00

           Step           Time
      316065000   632130.00000

   Energies (kJ/mol)
        G96Bond       G96Angle    Proper Dih.  Improper Dih.          LJ-14
    2.25233e+03    3.66253e+03    2.82258e+03    1.11765e+03   -3.08853e+02
     Coulomb-14        LJ (SR)  Disper. corr.   Coulomb (SR)   Coul. recip.
    2.81758e+04    5.80791e+04   -4.30653e+03   -4.96563e+05    2.95718e+03
      Potential    Kinetic En.   Total Energy  Conserved En.    Temperature
   -4.02112e+05    7.19869e+04   -3.30125e+05    7.06645e+07    2.98635e+02
 Pres. DC (bar) Pressure (bar)   Constr. rmsd
   -2.41405e+02   -1.91935e+02    0.00000e+00

           Step           Time
      316070000   632140.00000

   Energies (kJ/mol)
        G96Bond       G96Angle    Proper Dih.  Improper Dih.          LJ-14
    2.19080e+03    3.77515e+03    2.70384e+03    1.11788e+03   -3.31472e+02
     Coulomb-14        LJ (SR)  Disper. corr.   Coulomb (SR)   Coul. recip.
    2.82383e+04    5.95595e+04   -4.33873e+03   -4.99938e+05    3.08087e+03
      Potential    Kinetic En.   Total Energy  Conserved En.    Temperature
   -4.03941e+05    7.30316e+04   -3.30910e+05    7.06653e+07    3.02969e+02
 Pres. DC (bar) Pressure (bar)   Constr. rmsd
   -2.45023e+02    1.86385e+02    0.00000e+00

           Step           Time
      316075000   632150.00000

   Energies (kJ/mol)
        G96Bond       G96Angle    Proper Dih.  Improper Dih.          LJ-14
    2.26938e+03    3.69069e+03    2.81929e+03    1.07210e+03   -2.54957e+02
     Coulomb-14        LJ (SR)  Disper. corr.   Coulomb (SR)   Coul. recip.
    2.82158e+04    5.93503e+04   -4.33095e+03   -4.98966e+05    3.00584e+03
      Potential    Kinetic En.   Total Energy  Conserved En.    Temperature
   -4.03129e+05    7.25498e+04   -3.30579e+05    7.06658e+07    3.00971e+02
 Pres. DC (bar) Pressure (bar)   Constr. rmsd
   -2.44146e+02    1.72758e+02    0.00000e+00

           Step           Time
      316080000   632160.00000

   Energies (kJ/mol)
        G96Bond       G96Angle    Proper Dih.  Improper Dih.          LJ-14
    2.40079e+03    3.78176e+03    2.82229e+03    1.01330e+03   -2.94692e+02
     Coulomb-14        LJ (SR)  Disper. corr.   Coulomb (SR)   Coul. recip.
    2.78532e+04    5.94470e+04   -4.36247e+03   -4.99302e+05    2.96003e+03
      Potential    Kinetic En.   Total Energy  Conserved En.    Temperature
   -4.03681e+05    7.29850e+04   -3.30696e+05    7.06674e+07    3.02776e+02
 Pres. DC (bar) Pressure (bar)   Constr. rmsd
   -2.47708e+02    1.84530e+02    0.00000e+00

           Step           Time
      316085000   632170.00000

   Energies (kJ/mol)
        G96Bond       G96Angle    Proper Dih.  Improper Dih.          LJ-14
    2.39658e+03    3.85134e+03    2.78614e+03    1.14025e+03   -2.40641e+02
     Coulomb-14        LJ (SR)  Disper. corr.   Coulomb (SR)   Coul. recip.
    2.81791e+04    5.90002e+04   -4.34716e+03   -4.98231e+05    2.96580e+03
      Potential    Kinetic En.   Total Energy  Conserved En.    Temperature
   -4.02500e+05    7.27516e+04   -3.29748e+05    7.06679e+07    3.01808e+02
 Pres. DC (bar) Pressure (bar)   Constr. rmsd
   -2.45975e+02    4.31468e+02    0.00000e+00

           Step           Time
      316090000   632180.00000

   Energies (kJ/mol)
        G96Bond       G96Angle    Proper Dih.  Improper Dih.          LJ-14
    2.28575e+03    3.72532e+03    2.73906e+03    1.07815e+03   -2.27389e+02
     Coulomb-14        LJ (SR)  Disper. corr.   Coulomb (SR)   Coul. recip.
    2.80800e+04    5.92009e+04   -4.34121e+03   -4.99247e+05    3.00090e+03
      Potential    Kinetic En.   Total Energy  Conserved En.    Temperature
   -4.03705e+05    7.20947e+04   -3.31611e+05    7.06684e+07    2.99082e+02
 Pres. DC (bar) Pressure (bar)   Constr. rmsd
   -2.45304e+02    8.78713e+01    0.00000e+00

           Step           Time
      316095000   632190.00000

   Energies (kJ/mol)
        G96Bond       G96Angle    Proper Dih.  Improper Dih.          LJ-14
    2.38598e+03    3.63206e+03    2.76740e+03    1.06695e+03   -3.34043e+02
     Coulomb-14        LJ (SR)  Disper. corr.   Coulomb (SR)   Coul. recip.
    2.80100e+04    5.77085e+04   -4.28684e+03   -4.96016e+05    3.03679e+03
      Potential    Kinetic En.   Total Energy  Conserved En.    Temperature
   -4.02029e+05    7.30569e+04   -3.28972e+05    7.06694e+07    3.03074e+02
 Pres. DC (bar) Pressure (bar)   Constr. rmsd
   -2.39205e+02   -5.25753e+02    0.00000e+00

           Step           Time
      316100000   632200.00000

   Energies (kJ/mol)
        G96Bond       G96Angle    Proper Dih.  Improper Dih.          LJ-14
    2.27928e+03    3.64017e+03    2.72447e+03    1.14054e+03   -3.24795e+02
     Coulomb-14        LJ (SR)  Disper. corr.   Coulomb (SR)   Coul. recip.
    2.80882e+04    5.93099e+04   -4.33952e+03   -4.99420e+05    2.93274e+03
      Potential    Kinetic En.   Total Energy  Conserved En.    Temperature
   -4.03969e+05    7.15340e+04   -3.32435e+05    7.06724e+07    2.96757e+02
 Pres. DC (bar) Pressure (bar)   Constr. rmsd
   -2.45113e+02    2.50896e+01    0.00000e+00

           Step           Time
      316105000   632210.00000

   Energies (kJ/mol)
        G96Bond       G96Angle    Proper Dih.  Improper Dih.          LJ-14
    2.30009e+03    3.74470e+03    2.75041e+03    1.10823e+03   -3.73148e+02
     Coulomb-14        LJ (SR)  Disper. corr.   Coulomb (SR)   Coul. recip.
    2.79796e+04    6.02766e+04   -4.31718e+03   -5.00322e+05    3.00427e+03
      Potential    Kinetic En.   Total Energy  Conserved En.    Temperature
   -4.03849e+05    7.22480e+04   -3.31601e+05    7.06746e+07    2.99718e+02
 Pres. DC (bar) Pressure (bar)   Constr. rmsd
   -2.42598e+02    2.92517e+02    0.00000e+00

           Step           Time
      316110000   632220.00000

   Energies (kJ/mol)
        G96Bond       G96Angle    Proper Dih.  Improper Dih.          LJ-14
    2.26177e+03    3.82135e+03    2.72849e+03    1.10813e+03   -2.09626e+02
     Coulomb-14        LJ (SR)  Disper. corr.   Coulomb (SR)   Coul. recip.
    2.79393e+04    5.87408e+04   -4.36271e+03   -4.98276e+05    2.95825e+03
      Potential    Kinetic En.   Total Energy  Conserved En.    Temperature
   -4.03290e+05    7.23573e+04   -3.30933e+05    7.06755e+07    3.00172e+02
 Pres. DC (bar) Pressure (bar)   Constr. rmsd
   -2.47736e+02   -3.41642e+01    0.00000e+00

           Step           Time
      316115000   632230.00000

   Energies (kJ/mol)
        G96Bond       G96Angle    Proper Dih.  Improper Dih.          LJ-14
    2.39281e+03    3.62660e+03    2.75517e+03    1.02922e+03   -3.44975e+02
     Coulomb-14        LJ (SR)  Disper. corr.   Coulomb (SR)   Coul. recip.
    2.79725e+04    5.86998e+04   -4.31512e+03   -4.97333e+05    2.98755e+03
      Potential    Kinetic En.   Total Energy  Conserved En.    Temperature
   -4.02530e+05    7.18414e+04   -3.30688e+05    7.06758e+07    2.98032e+02
 Pres. DC (bar) Pressure (bar)   Constr. rmsd
   -2.42367e+02    1.55384e+02    0.00000e+00

           Step           Time
      316120000   632240.00000

   Energies (kJ/mol)
        G96Bond       G96Angle    Proper Dih.  Improper Dih.          LJ-14
    2.25124e+03    3.71418e+03    2.77300e+03    1.09207e+03   -2.91725e+02
     Coulomb-14        LJ (SR)  Disper. corr.   Coulomb (SR)   Coul. recip.
    2.78876e+04    5.97063e+04   -4.38305e+03   -5.00483e+05    2.95620e+03
      Potential    Kinetic En.   Total Energy  Conserved En.    Temperature
   -4.04777e+05    7.28964e+04   -3.31880e+05    7.06766e+07    3.02408e+02
 Pres. DC (bar) Pressure (bar)   Constr. rmsd
   -2.50049e+02    4.74345e+02    0.00000e+00

           Step           Time
      316125000   632250.00000

   Energies (kJ/mol)
        G96Bond       G96Angle    Proper Dih.  Improper Dih.          LJ-14
    2.41532e+03    3.77566e+03    2.73477e+03    1.09328e+03   -2.23344e+02
     Coulomb-14        LJ (SR)  Disper. corr.   Coulomb (SR)   Coul. recip.
    2.79305e+04    5.83526e+04   -4.37784e+03   -4.98158e+05    3.06561e+03
      Potential    Kinetic En.   Total Energy  Conserved En.    Temperature
   -4.03391e+05    7.27878e+04   -3.30603e+05    7.06785e+07    3.01958e+02
 Pres. DC (bar) Pressure (bar)   Constr. rmsd
   -2.49455e+02    9.44675e+01    0.00000e+00

           Step           Time
      316130000   632260.00000

   Energies (kJ/mol)
        G96Bond       G96Angle    Proper Dih.  Improper Dih.          LJ-14
    2.31432e+03    3.55462e+03    2.86725e+03    1.08040e+03   -3.45172e+02
     Coulomb-14        LJ (SR)  Disper. corr.   Coulomb (SR)   Coul. recip.
    2.80904e+04    5.83739e+04   -4.32682e+03   -4.98563e+05    2.95600e+03
      Potential    Kinetic En.   Total Energy  Conserved En.    Temperature
   -4.03999e+05    7.25906e+04   -3.31408e+05    7.06790e+07    3.01140e+02
 Pres. DC (bar) Pressure (bar)   Constr. rmsd
   -2.43682e+02   -1.85823e+02    0.00000e+00

           Step           Time
      316135000   632270.00000

   Energies (kJ/mol)
        G96Bond       G96Angle    Proper Dih.  Improper Dih.          LJ-14
    2.17562e+03    3.73962e+03    2.87930e+03    1.07075e+03   -3.15020e+02
     Coulomb-14        LJ (SR)  Disper. corr.   Coulomb (SR)   Coul. recip.
    2.79903e+04    5.84067e+04   -4.29420e+03   -4.98340e+05    3.12239e+03
      Potential    Kinetic En.   Total Energy  Conserved En.    Temperature
   -4.03565e+05    7.24562e+04   -3.31108e+05    7.06798e+07    3.00582e+02
 Pres. DC (bar) Pressure (bar)   Constr. rmsd
   -2.40026e+02   -1.67174e+02    0.00000e+00

           Step           Time
      316140000   632280.00000

   Energies (kJ/mol)
        G96Bond       G96Angle    Proper Dih.  Improper Dih.          LJ-14
    2.32131e+03    3.65722e+03    2.92799e+03    1.09834e+03   -4.21224e+02
     Coulomb-14        LJ (SR)  Disper. corr.   Coulomb (SR)   Coul. recip.
    2.78637e+04    5.83798e+04   -4.31712e+03   -4.98753e+05    2.98926e+03
      Potential    Kinetic En.   Total Energy  Conserved En.    Temperature
   -4.04254e+05    7.25145e+04   -3.31739e+05    7.06805e+07    3.00824e+02
 Pres. DC (bar) Pressure (bar)   Constr. rmsd
   -2.42592e+02   -4.15446e+02    0.00000e+00

           Step           Time
      316145000   632290.00000

   Energies (kJ/mol)
        G96Bond       G96Angle    Proper Dih.  Improper Dih.          LJ-14
    2.34568e+03    3.84112e+03    2.67912e+03    1.15367e+03   -3.74601e+02
     Coulomb-14        LJ (SR)  Disper. corr.   Coulomb (SR)   Coul. recip.
    2.78544e+04    5.88256e+04   -4.33599e+03   -4.98931e+05    3.05543e+03
      Potential    Kinetic En.   Total Energy  Conserved En.    Temperature
   -4.03886e+05    7.31865e+04   -3.30700e+05    7.06809e+07    3.03612e+02
 Pres. DC (bar) Pressure (bar)   Constr. rmsd
   -2.44715e+02    8.66127e+00    0.00000e+00

           Step           Time
      316150000   632300.00000

   Energies (kJ/mol)
        G96Bond       G96Angle    Proper Dih.  Improper Dih.          LJ-14
    2.23307e+03    3.75157e+03    2.89126e+03    1.06772e+03   -2.94990e+02
     Coulomb-14        LJ (SR)  Disper. corr.   Coulomb (SR)   Coul. recip.
    2.80142e+04    5.83353e+04   -4.34973e+03   -4.97151e+05    3.01931e+03
      Potential    Kinetic En.   Total Energy  Conserved En.    Temperature
   -4.02483e+05    7.24565e+04   -3.30026e+05    7.06817e+07    3.00583e+02
 Pres. DC (bar) Pressure (bar)   Constr. rmsd
   -2.46266e+02   -1.86593e+01    0.00000e+00

           Step           Time
      316155000   632310.00000

   Energies (kJ/mol)
        G96Bond       G96Angle    Proper Dih.  Improper Dih.          LJ-14
    2.49940e+03    3.72678e+03    2.79046e+03    1.18750e+03   -2.73878e+02
     Coulomb-14        LJ (SR)  Disper. corr.   Coulomb (SR)   Coul. recip.
    2.81378e+04    6.00001e+04   -4.37769e+03   -4.99607e+05    3.02339e+03
      Potential    Kinetic En.   Total Energy  Conserved En.    Temperature
   -4.02893e+05    7.22235e+04   -3.30669e+05    7.06831e+07    2.99617e+02
 Pres. DC (bar) Pressure (bar)   Constr. rmsd
   -2.49438e+02    4.29907e+02    0.00000e+00

           Step           Time
      316160000   632320.00000

   Energies (kJ/mol)
        G96Bond       G96Angle    Proper Dih.  Improper Dih.          LJ-14
    2.24661e+03    3.59377e+03    2.84471e+03    1.08706e+03   -2.62383e+02
     Coulomb-14        LJ (SR)  Disper. corr.   Coulomb (SR)   Coul. recip.
    2.82313e+04    5.75612e+04   -4.29815e+03   -4.97206e+05    3.10757e+03
      Potential    Kinetic En.   Total Energy  Conserved En.    Temperature
   -4.03094e+05    7.28479e+04   -3.30246e+05    7.06840e+07    3.02207e+02
 Pres. DC (bar) Pressure (bar)   Constr. rmsd
   -2.40467e+02   -2.22690e+02    0.00000e+00

           Step           Time
      316165000   632330.00000

   Energies (kJ/mol)
        G96Bond       G96Angle    Proper Dih.  Improper Dih.          LJ-14
    2.29135e+03    3.54558e+03    2.72897e+03    1.09049e+03   -2.38885e+02
     Coulomb-14        LJ (SR)  Disper. corr.   Coulomb (SR)   Coul. recip.
    2.82062e+04    6.03610e+04   -4.39552e+03   -5.02509e+05    3.00505e+03
      Potential    Kinetic En.   Total Energy  Conserved En.    Temperature
   -4.05915e+05    7.28350e+04   -3.33080e+05    7.06847e+07    3.02154e+02
 Pres. DC (bar) Pressure (bar)   Constr. rmsd
   -2.51471e+02    4.07009e+02    0.00000e+00

           Step           Time
      316170000   632340.00000

   Energies (kJ/mol)
        G96Bond       G96Angle    Proper Dih.  Improper Dih.          LJ-14
    2.33772e+03    3.64907e+03    2.74749e+03    1.05381e+03   -3.09569e+02
     Coulomb-14        LJ (SR)  Disper. corr.   Coulomb (SR)   Coul. recip.
    2.79196e+04    5.85391e+04   -4.34846e+03   -4.98192e+05    3.06166e+03
      Potential    Kinetic En.   Total Energy  Conserved En.    Temperature
   -4.03542e+05    7.27229e+04   -3.30819e+05    7.06855e+07    3.01688e+02
 Pres. DC (bar) Pressure (bar)   Constr. rmsd
   -2.46122e+02    3.70907e+00    0.00000e+00

           Step           Time
      316175000   632350.00000

   Energies (kJ/mol)
        G96Bond       G96Angle    Proper Dih.  Improper Dih.          LJ-14
    2.30103e+03    3.71520e+03    2.73440e+03    1.14844e+03   -2.54365e+02
     Coulomb-14        LJ (SR)  Disper. corr.   Coulomb (SR)   Coul. recip.
    2.80621e+04    5.95374e+04   -4.40338e+03   -4.99916e+05    2.96481e+03
      Potential    Kinetic En.   Total Energy  Conserved En.    Temperature
   -4.04111e+05    7.20848e+04   -3.32026e+05    7.06859e+07    2.99041e+02
 Pres. DC (bar) Pressure (bar)   Constr. rmsd
   -2.52371e+02    4.20264e+02    0.00000e+00

           Step           Time
      316180000   632360.00000

   Energies (kJ/mol)
        G96Bond       G96Angle    Proper Dih.  Improper Dih.          LJ-14
    2.36632e+03    3.65468e+03    2.73920e+03    1.01473e+03   -2.88065e+02
     Coulomb-14        LJ (SR)  Disper. corr.   Coulomb (SR)   Coul. recip.
    2.81533e+04    5.84538e+04   -4.31863e+03   -4.97632e+05    3.13210e+03
      Potential    Kinetic En.   Total Energy  Conserved En.    Temperature
   -4.02725e+05    7.20596e+04   -3.30665e+05    7.06877e+07    2.98937e+02
 Pres. DC (bar) Pressure (bar)   Constr. rmsd
   -2.42761e+02   -1.10779e+02    0.00000e+00

           Step           Time
      316185000   632370.00000

   Energies (kJ/mol)
        G96Bond       G96Angle    Proper Dih.  Improper Dih.          LJ-14
    2.23821e+03    3.72626e+03    2.72365e+03    1.13268e+03   -2.93796e+02
     Coulomb-14        LJ (SR)  Disper. corr.   Coulomb (SR)   Coul. recip.
    2.80497e+04    5.82875e+04   -4.33639e+03   -4.97727e+05    2.98786e+03
      Potential    Kinetic En.   Total Energy  Conserved En.    Temperature
   -4.03211e+05    7.24092e+04   -3.30802e+05    7.06882e+07    3.00387e+02
 Pres. DC (bar) Pressure (bar)   Constr. rmsd
   -2.44759e+02   -2.73819e+01    0.00000e+00

           Step           Time
      316190000   632380.00000

   Energies (kJ/mol)
        G96Bond       G96Angle    Proper Dih.  Improper Dih.          LJ-14
    2.36355e+03    3.70685e+03    2.82976e+03    1.07880e+03   -3.36132e+02
     Coulomb-14        LJ (SR)  Disper. corr.   Coulomb (SR)   Coul. recip.
    2.81194e+04    6.07883e+04   -4.39492e+03   -5.01772e+05    2.88772e+03
      Potential    Kinetic En.   Total Energy  Conserved En.    Temperature
   -4.04728e+05    7.26234e+04   -3.32105e+05    7.06897e+07    3.01276e+02
 Pres. DC (bar) Pressure (bar)   Constr. rmsd
   -2.51403e+02    3.72937e+02    0.00000e+00

           Step           Time
      316195000   632390.00000

   Energies (kJ/mol)
        G96Bond       G96Angle    Proper Dih.  Improper Dih.          LJ-14
    2.40513e+03    3.57192e+03    2.84968e+03    1.04974e+03   -3.05905e+02
     Coulomb-14        LJ (SR)  Disper. corr.   Coulomb (SR)   Coul. recip.
    2.79634e+04    5.98162e+04   -4.35163e+03   -5.00232e+05    2.96353e+03
      Potential    Kinetic En.   Total Energy  Conserved En.    Temperature
   -4.04270e+05    7.17111e+04   -3.32559e+05    7.06906e+07    2.97491e+02
 Pres. DC (bar) Pressure (bar)   Constr. rmsd
   -2.46481e+02    1.60235e+02    0.00000e+00

           Step           Time
      316200000   632400.00000

   Energies (kJ/mol)
        G96Bond       G96Angle    Proper Dih.  Improper Dih.          LJ-14
    2.23633e+03    3.66963e+03    2.78080e+03    1.13022e+03   -3.41479e+02
     Coulomb-14        LJ (SR)  Disper. corr.   Coulomb (SR)   Coul. recip.
    2.80382e+04    5.79310e+04   -4.28669e+03   -4.96715e+05    3.06166e+03
      Potential    Kinetic En.   Total Energy  Conserved En.    Temperature
   -4.02495e+05    7.22827e+04   -3.30213e+05    7.06913e+07    2.99862e+02
 Pres. DC (bar) Pressure (bar)   Constr. rmsd
   -2.39188e+02   -1.34414e+02    0.00000e+00

           Step           Time
      316205000   632410.00000

   Energies (kJ/mol)
        G96Bond       G96Angle    Proper Dih.  Improper Dih.          LJ-14
    2.38505e+03    3.67453e+03    2.84930e+03    1.10606e+03   -3.01582e+02
     Coulomb-14        LJ (SR)  Disper. corr.   Coulomb (SR)   Coul. recip.
    2.82552e+04    5.73483e+04   -4.30621e+03   -4.95336e+05    2.96559e+03
      Potential    Kinetic En.   Total Energy  Conserved En.    Temperature
   -4.01360e+05    7.29902e+04   -3.28370e+05    7.06916e+07    3.02798e+02
 Pres. DC (bar) Pressure (bar)   Constr. rmsd
   -2.41369e+02   -4.12671e+02    0.00000e+00

           Step           Time
      316210000   632420.00000

   Energies (kJ/mol)
        G96Bond       G96Angle    Proper Dih.  Improper Dih.          LJ-14
    2.29411e+03    3.68913e+03    2.83398e+03    1.09307e+03   -3.64951e+02
     Coulomb-14        LJ (SR)  Disper. corr.   Coulomb (SR)   Coul. recip.
    2.79412e+04    5.85886e+04   -4.34704e+03   -4.98459e+05    2.97123e+03
      Potential    Kinetic En.   Total Energy  Conserved En.    Temperature
   -4.03759e+05    7.18666e+04   -3.31893e+05    7.06921e+07    2.98136e+02
 Pres. DC (bar) Pressure (bar)   Constr. rmsd
   -2.45961e+02   -2.32214e+02    0.00000e+00

           Step           Time
      316215000   632430.00000

   Energies (kJ/mol)
        G96Bond       G96Angle    Proper Dih.  Improper Dih.          LJ-14
    2.32448e+03    3.87675e+03    2.81547e+03    1.11393e+03   -3.90008e+02
     Coulomb-14        LJ (SR)  Disper. corr.   Coulomb (SR)   Coul. recip.
    2.78897e+04    5.79624e+04   -4.30674e+03   -4.97309e+05    2.97817e+03
      Potential    Kinetic En.   Total Energy  Conserved En.    Temperature
   -4.03045e+05    7.22007e+04   -3.30844e+05    7.06925e+07    2.99522e+02
 Pres. DC (bar) Pressure (bar)   Constr. rmsd
   -2.41428e+02   -4.62538e+02    0.00000e+00

           Step           Time
      316220000   632440.00000

   Energies (kJ/mol)
        G96Bond       G96Angle    Proper Dih.  Improper Dih.          LJ-14
    2.35505e+03    3.67348e+03    2.82963e+03    1.06583e+03   -3.32295e+02
     Coulomb-14        LJ (SR)  Disper. corr.   Coulomb (SR)   Coul. recip.
    2.79932e+04    5.79871e+04   -4.32543e+03   -4.97214e+05    2.99811e+03
      Potential    Kinetic En.   Total Energy  Conserved En.    Temperature
   -4.02970e+05    7.26113e+04   -3.30359e+05    7.06932e+07    3.01226e+02
 Pres. DC (bar) Pressure (bar)   Constr. rmsd
   -2.43526e+02   -2.15407e+02    0.00000e+00

           Step           Time
      316225000   632450.00000

   Energies (kJ/mol)
        G96Bond       G96Angle    Proper Dih.  Improper Dih.          LJ-14
    2.38016e+03    3.73678e+03    2.77252e+03    1.02520e+03   -3.13671e+02
     Coulomb-14        LJ (SR)  Disper. corr.   Coulomb (SR)   Coul. recip.
    2.78607e+04    5.88465e+04   -4.34103e+03   -4.98136e+05    3.00690e+03
      Potential    Kinetic En.   Total Energy  Conserved En.    Temperature
   -4.03162e+05    7.22924e+04   -3.30870e+05    7.06940e+07    2.99903e+02
 Pres. DC (bar) Pressure (bar)   Constr. rmsd
   -2.45283e+02   -5.51716e+01    0.00000e+00

           Step           Time
      316230000   632460.00000

   Energies (kJ/mol)
        G96Bond       G96Angle    Proper Dih.  Improper Dih.          LJ-14
    2.33744e+03    3.68287e+03    2.79116e+03    1.05517e+03   -2.90110e+02
     Coulomb-14        LJ (SR)  Disper. corr.   Coulomb (SR)   Coul. recip.
    2.80098e+04    5.85168e+04   -4.31686e+03   -4.96778e+05    2.94886e+03
      Potential    Kinetic En.   Total Energy  Conserved En.    Temperature
   -4.02043e+05    7.24317e+04   -3.29612e+05    7.06964e+07    3.00480e+02
 Pres. DC (bar) Pressure (bar)   Constr. rmsd
   -2.42562e+02    1.54609e+02    0.00000e+00

           Step           Time
      316235000   632470.00000

   Energies (kJ/mol)
        G96Bond       G96Angle    Proper Dih.  Improper Dih.          LJ-14
    2.31360e+03    3.71437e+03    2.72170e+03    1.05687e+03   -2.76474e+02
     Coulomb-14        LJ (SR)  Disper. corr.   Coulomb (SR)   Coul. recip.
    2.79338e+04    5.71424e+04   -4.29500e+03   -4.94945e+05    3.07515e+03
      Potential    Kinetic En.   Total Energy  Conserved En.    Temperature
   -4.01559e+05    7.29656e+04   -3.28593e+05    7.06979e+07    3.02695e+02
 Pres. DC (bar) Pressure (bar)   Constr. rmsd
   -2.40116e+02   -3.58704e+02    0.00000e+00

           Step           Time
      316240000   632480.00000

   Energies (kJ/mol)
        G96Bond       G96Angle    Proper Dih.  Improper Dih.          LJ-14
    2.35154e+03    3.53180e+03    2.86487e+03    1.03255e+03   -3.34139e+02
     Coulomb-14        LJ (SR)  Disper. corr.   Coulomb (SR)   Coul. recip.
    2.81674e+04    5.95377e+04   -4.37986e+03   -5.00037e+05    2.95281e+03
      Potential    Kinetic En.   Total Energy  Conserved En.    Temperature
   -4.04312e+05    7.19885e+04   -3.32324e+05    7.06986e+07    2.98642e+02
 Pres. DC (bar) Pressure (bar)   Constr. rmsd
   -2.49685e+02    2.34602e+02    0.00000e+00

           Step           Time
      316245000   632490.00000

   Energies (kJ/mol)
        G96Bond       G96Angle    Proper Dih.  Improper Dih.          LJ-14
    2.28941e+03    3.81556e+03    2.85656e+03    1.08920e+03   -3.59747e+02
     Coulomb-14        LJ (SR)  Disper. corr.   Coulomb (SR)   Coul. recip.
    2.80894e+04    5.77509e+04   -4.34808e+03   -4.97475e+05    2.97454e+03
      Potential    Kinetic En.   Total Energy  Conserved En.    Temperature
   -4.03317e+05    7.22812e+04   -3.31036e+05    7.06991e+07    2.99856e+02
 Pres. DC (bar) Pressure (bar)   Constr. rmsd
   -2.46079e+02    3.89472e+01    0.00000e+00

           Step           Time
      316250000   632500.00000

   Energies (kJ/mol)
        G96Bond       G96Angle    Proper Dih.  Improper Dih.          LJ-14
    2.28316e+03    3.80116e+03    2.79667e+03    1.12253e+03   -3.43774e+02
     Coulomb-14        LJ (SR)  Disper. corr.   Coulomb (SR)   Coul. recip.
    2.80089e+04    5.70316e+04   -4.30129e+03   -4.96014e+05    2.98477e+03
      Potential    Kinetic En.   Total Energy  Conserved En.    Temperature
   -4.02631e+05    7.27615e+04   -3.29869e+05    7.07009e+07    3.01849e+02
 Pres. DC (bar) Pressure (bar)   Constr. rmsd
   -2.40819e+02   -4.00561e+02    0.00000e+00

           Step           Time
      316255000   632510.00000

   Energies (kJ/mol)
        G96Bond       G96Angle    Proper Dih.  Improper Dih.          LJ-14
    2.25820e+03    3.73922e+03    2.76235e+03    1.10637e+03   -3.13205e+02
     Coulomb-14        LJ (SR)  Disper. corr.   Coulomb (SR)   Coul. recip.
    2.80173e+04    5.90311e+04   -4.35414e+03   -4.98831e+05    3.03171e+03
      Potential    Kinetic En.   Total Energy  Conserved En.    Temperature
   -4.03552e+05    7.28247e+04   -3.30727e+05    7.07017e+07    3.02111e+02
 Pres. DC (bar) Pressure (bar)   Constr. rmsd
   -2.46765e+02    2.51811e+01    0.00000e+00

           Step           Time
      316260000   632520.00000

   Energies (kJ/mol)
        G96Bond       G96Angle    Proper Dih.  Improper Dih.          LJ-14
    2.36198e+03    3.61012e+03    2.70247e+03    1.06609e+03   -3.20404e+02
     Coulomb-14        LJ (SR)  Disper. corr.   Coulomb (SR)   Coul. recip.
    2.80940e+04    5.79774e+04   -4.30055e+03   -4.97419e+05    3.03234e+03
      Potential    Kinetic En.   Total Energy  Conserved En.    Temperature
   -4.03195e+05    7.21119e+04   -3.31084e+05    7.07034e+07    2.99154e+02
 Pres. DC (bar) Pressure (bar)   Constr. rmsd
   -2.40736e+02   -2.74861e+02    0.00000e+00

           Step           Time
      316265000   632530.00000

   Energies (kJ/mol)
        G96Bond       G96Angle    Proper Dih.  Improper Dih.          LJ-14
    2.43183e+03    3.63015e+03    2.84473e+03    1.06095e+03   -2.47740e+02
     Coulomb-14        LJ (SR)  Disper. corr.   Coulomb (SR)   Coul. recip.
    2.80350e+04    5.88268e+04   -4.33744e+03   -4.97549e+05    2.99688e+03
      Potential    Kinetic En.   Total Energy  Conserved En.    Temperature
   -4.02308e+05    7.35365e+04   -3.28771e+05    7.07039e+07    3.05064e+02
 Pres. DC (bar) Pressure (bar)   Constr. rmsd
   -2.44878e+02    1.37757e+02    0.00000e+00

           Step           Time
      316270000   632540.00000

   Energies (kJ/mol)
        G96Bond       G96Angle    Proper Dih.  Improper Dih.          LJ-14
    2.33904e+03    3.85055e+03    2.81713e+03    1.17520e+03   -3.36384e+02
     Coulomb-14        LJ (SR)  Disper. corr.   Coulomb (SR)   Coul. recip.
    2.79503e+04    5.75518e+04   -4.30958e+03   -4.95652e+05    2.97049e+03
      Potential    Kinetic En.   Total Energy  Conserved En.    Temperature
   -4.01643e+05    7.26878e+04   -3.28956e+05    7.07055e+07    3.01543e+02
 Pres. DC (bar) Pressure (bar)   Constr. rmsd
   -2.41746e+02   -2.09978e+02    0.00000e+00

           Step           Time
      316275000   632550.00000

   Energies (kJ/mol)
        G96Bond       G96Angle    Proper Dih.  Improper Dih.          LJ-14
    2.23822e+03    3.68637e+03    2.78939e+03    1.16234e+03   -2.68406e+02
     Coulomb-14        LJ (SR)  Disper. corr.   Coulomb (SR)   Coul. recip.
    2.82484e+04    5.86806e+04   -4.33884e+03   -4.98634e+05    3.00038e+03
      Potential    Kinetic En.   Total Energy  Conserved En.    Temperature
   -4.03435e+05    7.23809e+04   -3.31054e+05    7.07058e+07    3.00270e+02
 Pres. DC (bar) Pressure (bar)   Constr. rmsd
   -2.45036e+02    1.86425e+01    0.00000e+00

           Step           Time
      316280000   632560.00000

   Energies (kJ/mol)
        G96Bond       G96Angle    Proper Dih.  Improper Dih.          LJ-14
    2.33983e+03    3.77407e+03    2.64789e+03    1.06400e+03   -3.62930e+02
     Coulomb-14        LJ (SR)  Disper. corr.   Coulomb (SR)   Coul. recip.
    2.79325e+04    5.81677e+04   -4.29811e+03   -4.96178e+05    3.01413e+03
      Potential    Kinetic En.   Total Energy  Conserved En.    Temperature
   -4.01899e+05    7.18965e+04   -3.30003e+05    7.07066e+07    2.98260e+02
 Pres. DC (bar) Pressure (bar)   Constr. rmsd
   -2.40463e+02   -1.66839e+02    0.00000e+00

           Step           Time
      316285000   632570.00000

   Energies (kJ/mol)
        G96Bond       G96Angle    Proper Dih.  Improper Dih.          LJ-14
    2.32346e+03    3.60017e+03    2.74197e+03    1.10392e+03   -2.52438e+02
     Coulomb-14        LJ (SR)  Disper. corr.   Coulomb (SR)   Coul. recip.
    2.78093e+04    5.73421e+04   -4.33123e+03   -4.94839e+05    3.08217e+03
      Potential    Kinetic En.   Total Energy  Conserved En.    Temperature
   -4.01420e+05    7.24048e+04   -3.29015e+05    7.07088e+07    3.00369e+02
 Pres. DC (bar) Pressure (bar)   Constr. rmsd
   -2.44178e+02   -1.99803e+02    0.00000e+00

           Step           Time
      316290000   632580.00000

   Energies (kJ/mol)
        G96Bond       G96Angle    Proper Dih.  Improper Dih.          LJ-14
    2.40327e+03    3.70140e+03    2.74270e+03    1.06864e+03   -3.43048e+02
     Coulomb-14        LJ (SR)  Disper. corr.   Coulomb (SR)   Coul. recip.
    2.78641e+04    5.77536e+04   -4.29771e+03   -4.96374e+05    3.05001e+03
      Potential    Kinetic En.   Total Energy  Conserved En.    Temperature
   -4.02431e+05    7.19480e+04   -3.30483e+05    7.07097e+07    2.98474e+02
 Pres. DC (bar) Pressure (bar)   Constr. rmsd
   -2.40418e+02   -5.71713e+02    0.00000e+00

           Step           Time
      316295000   632590.00000

   Energies (kJ/mol)
        G96Bond       G96Angle    Proper Dih.  Improper Dih.          LJ-14
    2.34905e+03    3.68264e+03    2.82368e+03    1.07056e+03   -3.03101e+02
     Coulomb-14        LJ (SR)  Disper. corr.   Coulomb (SR)   Coul. recip.
    2.81176e+04    5.86552e+04   -4.32613e+03   -4.97417e+05    3.06543e+03
      Potential    Kinetic En.   Total Energy  Conserved En.    Temperature
   -4.02282e+05    7.23025e+04   -3.29979e+05    7.07108e+07    2.99945e+02
 Pres. DC (bar) Pressure (bar)   Constr. rmsd
   -2.43604e+02   -1.65973e+02    0.00000e+00

           Step           Time
      316300000   632600.00000

   Energies (kJ/mol)
        G96Bond       G96Angle    Proper Dih.  Improper Dih.          LJ-14
    2.33465e+03    3.58539e+03    2.73393e+03    1.06776e+03   -3.02318e+02
     Coulomb-14        LJ (SR)  Disper. corr.   Coulomb (SR)   Coul. recip.
    2.80520e+04    5.77904e+04   -4.32713e+03   -4.97267e+05    3.00053e+03
      Potential    Kinetic En.   Total Energy  Conserved En.    Temperature
   -4.03332e+05    7.22393e+04   -3.31092e+05    7.07112e+07    2.99682e+02
 Pres. DC (bar) Pressure (bar)   Constr. rmsd
   -2.43716e+02   -2.01451e+02    0.00000e+00

           Step           Time
      316305000   632610.00000

   Energies (kJ/mol)
        G96Bond       G96Angle    Proper Dih.  Improper Dih.          LJ-14
    2.30886e+03    3.79354e+03    2.79910e+03    1.17780e+03   -3.09656e+02
     Coulomb-14        LJ (SR)  Disper. corr.   Coulomb (SR)   Coul. recip.
    2.79580e+04    5.94445e+04   -4.36202e+03   -4.99882e+05    2.98130e+03
      Potential    Kinetic En.   Total Energy  Conserved En.    Temperature
   -4.04090e+05    7.23464e+04   -3.31744e+05    7.07116e+07    3.00127e+02
 Pres. DC (bar) Pressure (bar)   Constr. rmsd
   -2.47658e+02    4.56705e+02    0.00000e+00

           Step           Time
      316310000   632620.00000

   Energies (kJ/mol)
        G96Bond       G96Angle    Proper Dih.  Improper Dih.          LJ-14
    2.35703e+03    3.74313e+03    2.77613e+03    1.05830e+03   -3.16284e+02
     Coulomb-14        LJ (SR)  Disper. corr.   Coulomb (SR)   Coul. recip.
    2.80020e+04    5.89293e+04   -4.34566e+03   -4.98766e+05    3.06754e+03
      Potential    Kinetic En.   Total Energy  Conserved En.    Temperature
   -4.03494e+05    7.21127e+04   -3.31382e+05    7.07133e+07    2.99157e+02
 Pres. DC (bar) Pressure (bar)   Constr. rmsd
   -2.45806e+02    1.19157e+02    0.00000e+00

           Step           Time
      316315000   632630.00000

   Energies (kJ/mol)
        G96Bond       G96Angle    Proper Dih.  Improper Dih.          LJ-14
    2.34333e+03    3.73191e+03    2.74799e+03    1.18118e+03   -3.79095e+02
     Coulomb-14        LJ (SR)  Disper. corr.   Coulomb (SR)   Coul. recip.
    2.80936e+04    5.73285e+04   -4.30215e+03   -4.96350e+05    3.06064e+03
      Potential    Kinetic En.   Total Energy  Conserved En.    Temperature
   -4.02544e+05    7.24305e+04   -3.30113e+05    7.07143e+07    3.00476e+02
 Pres. DC (bar) Pressure (bar)   Constr. rmsd
   -2.40914e+02   -3.23084e+02    0.00000e+00

           Step           Time
      316320000   632640.00000

   Energies (kJ/mol)
        G96Bond       G96Angle    Proper Dih.  Improper Dih.          LJ-14
    2.17419e+03    3.54087e+03    2.76623e+03    1.11056e+03   -2.47236e+02
     Coulomb-14        LJ (SR)  Disper. corr.   Coulomb (SR)   Coul. recip.
    2.81410e+04    5.91410e+04   -4.31001e+03   -4.98866e+05    3.05746e+03
      Potential    Kinetic En.   Total Energy  Conserved En.    Temperature
   -4.03492e+05    7.22918e+04   -3.31200e+05    7.07154e+07    2.99900e+02
 Pres. DC (bar) Pressure (bar)   Constr. rmsd
   -2.41794e+02    1.30156e+02    0.00000e+00

           Step           Time
      316325000   632650.00000

   Energies (kJ/mol)
        G96Bond       G96Angle    Proper Dih.  Improper Dih.          LJ-14
    2.31470e+03    3.57829e+03    2.68054e+03    1.08749e+03   -3.64985e+02
     Coulomb-14        LJ (SR)  Disper. corr.   Coulomb (SR)   Coul. recip.
    2.82033e+04    5.85463e+04   -4.32385e+03   -4.98750e+05    2.98675e+03
      Potential    Kinetic En.   Total Energy  Conserved En.    Temperature
   -4.04041e+05    7.30857e+04   -3.30956e+05    7.07159e+07    3.03194e+02
 Pres. DC (bar) Pressure (bar)   Constr. rmsd
   -2.43348e+02   -1.56626e+02    0.00000e+00

           Step           Time
      316330000   632660.00000

   Energies (kJ/mol)
        G96Bond       G96Angle    Proper Dih.  Improper Dih.          LJ-14
    2.32652e+03    3.55343e+03    2.81521e+03    1.02530e+03   -2.49324e+02
     Coulomb-14        LJ (SR)  Disper. corr.   Coulomb (SR)   Coul. recip.
    2.81578e+04    5.91309e+04   -4.33162e+03   -4.99419e+05    3.00592e+03
      Potential    Kinetic En.   Total Energy  Conserved En.    Temperature
   -4.03984e+05    7.24543e+04   -3.31530e+05    7.07168e+07    3.00574e+02
 Pres. DC (bar) Pressure (bar)   Constr. rmsd
   -2.44222e+02   -1.10623e+01    0.00000e+00

           Step           Time
      316335000   632670.00000

   Energies (kJ/mol)
        G96Bond       G96Angle    Proper Dih.  Improper Dih.          LJ-14
    2.23316e+03    3.80310e+03    2.67665e+03    1.01224e+03   -3.09626e+02
     Coulomb-14        LJ (SR)  Disper. corr.   Coulomb (SR)   Coul. recip.
    2.82670e+04    5.86122e+04   -4.28810e+03   -4.98393e+05    2.96272e+03
      Potential    Kinetic En.   Total Energy  Conserved En.    Temperature
   -4.03424e+05    7.25187e+04   -3.30905e+05    7.07172e+07    3.00841e+02
 Pres. DC (bar) Pressure (bar)   Constr. rmsd
   -2.39346e+02   -2.27424e+02    0.00000e+00

           Step           Time
      316340000   632680.00000

   Energies (kJ/mol)
        G96Bond       G96Angle    Proper Dih.  Improper Dih.          LJ-14
    2.34926e+03    3.52498e+03    2.71506e+03    1.04561e+03   -3.39343e+02
     Coulomb-14        LJ (SR)  Disper. corr.   Coulomb (SR)   Coul. recip.
    2.82148e+04    5.77681e+04   -4.29595e+03   -4.97398e+05    3.05090e+03
      Potential    Kinetic En.   Total Energy  Conserved En.    Temperature
   -4.03365e+05    7.16957e+04   -3.31669e+05    7.07191e+07    2.97427e+02
 Pres. DC (bar) Pressure (bar)   Constr. rmsd
   -2.40221e+02   -3.51622e+02    0.00000e+00

           Step           Time
      316345000   632690.00000

   Energies (kJ/mol)
        G96Bond       G96Angle    Proper Dih.  Improper Dih.          LJ-14
    2.17152e+03    3.86119e+03    2.77375e+03    1.08073e+03   -2.97151e+02
     Coulomb-14        LJ (SR)  Disper. corr.   Coulomb (SR)   Coul. recip.
    2.78836e+04    5.90770e+04   -4.32301e+03   -4.97873e+05    3.00094e+03
      Potential    Kinetic En.   Total Energy  Conserved En.    Temperature
   -4.02644e+05    7.18076e+04   -3.30837e+05    7.07199e+07    2.97892e+02
 Pres. DC (bar) Pressure (bar)   Constr. rmsd
   -2.43254e+02    1.17704e+02    0.00000e+00

           Step           Time
      316350000   632700.00000

   Energies (kJ/mol)
        G96Bond       G96Angle    Proper Dih.  Improper Dih.          LJ-14
    2.39395e+03    3.71032e+03    2.94437e+03    1.22912e+03   -3.56973e+02
     Coulomb-14        LJ (SR)  Disper. corr.   Coulomb (SR)   Coul. recip.
    2.78095e+04    5.76961e+04   -4.32675e+03   -4.96197e+05    2.98350e+03
      Potential    Kinetic En.   Total Energy  Conserved En.    Temperature
   -4.02114e+05    7.37828e+04   -3.28331e+05    7.07209e+07    3.06086e+02
 Pres. DC (bar) Pressure (bar)   Constr. rmsd
   -2.43674e+02   -2.68699e+01    0.00000e+00

           Step           Time
      316355000   632710.00000

   Energies (kJ/mol)
        G96Bond       G96Angle    Proper Dih.  Improper Dih.          LJ-14
    2.33395e+03    3.73226e+03    2.69321e+03    1.12441e+03   -3.08039e+02
     Coulomb-14        LJ (SR)  Disper. corr.   Coulomb (SR)   Coul. recip.
    2.79405e+04    5.97007e+04   -4.36900e+03   -4.99602e+05    2.96443e+03
      Potential    Kinetic En.   Total Energy  Conserved En.    Temperature
   -4.03789e+05    7.15606e+04   -3.32229e+05    7.07218e+07    2.96867e+02
 Pres. DC (bar) Pressure (bar)   Constr. rmsd
   -2.48450e+02    2.55210e+02    0.00000e+00

           Step           Time
      316360000   632720.00000

   Energies (kJ/mol)
        G96Bond       G96Angle    Proper Dih.  Improper Dih.          LJ-14
    2.28075e+03    3.74094e+03    2.76436e+03    1.07950e+03   -3.01134e+02
     Coulomb-14        LJ (SR)  Disper. corr.   Coulomb (SR)   Coul. recip.
    2.80308e+04    5.87258e+04   -4.34861e+03   -4.97767e+05    3.03181e+03
      Potential    Kinetic En.   Total Energy  Conserved En.    Temperature
   -4.02762e+05    7.15506e+04   -3.31212e+05    7.07220e+07    2.96825e+02
 Pres. DC (bar) Pressure (bar)   Constr. rmsd
   -2.46140e+02   -6.19187e+00    0.00000e+00

           Step           Time
      316365000   632730.00000

   Energies (kJ/mol)
        G96Bond       G96Angle    Proper Dih.  Improper Dih.          LJ-14
    2.36991e+03    3.53675e+03    2.75877e+03    1.06261e+03   -2.69281e+02
     Coulomb-14        LJ (SR)  Disper. corr.   Coulomb (SR)   Coul. recip.
    2.80989e+04    5.79590e+04   -4.32572e+03   -4.98209e+05    3.08381e+03
      Potential    Kinetic En.   Total Energy  Conserved En.    Temperature
   -4.03934e+05    7.21371e+04   -3.31797e+05    7.07224e+07    2.99258e+02
 Pres. DC (bar) Pressure (bar)   Constr. rmsd
   -2.43558e+02   -2.31548e+02    0.00000e+00

           Step           Time
      316370000   632740.00000

   Energies (kJ/mol)
        G96Bond       G96Angle    Proper Dih.  Improper Dih.          LJ-14
    2.30064e+03    3.61842e+03    2.88981e+03    1.05978e+03   -2.37422e+02
     Coulomb-14        LJ (SR)  Disper. corr.   Coulomb (SR)   Coul. recip.
    2.80777e+04    5.79921e+04   -4.31903e+03   -4.97136e+05    3.01752e+03
      Potential    Kinetic En.   Total Energy  Conserved En.    Temperature
   -4.02736e+05    7.25201e+04   -3.30216e+05    7.07230e+07    3.00847e+02
 Pres. DC (bar) Pressure (bar)   Constr. rmsd
   -2.42806e+02   -1.07531e+02    0.00000e+00

           Step           Time
      316375000   632750.00000

   Energies (kJ/mol)
        G96Bond       G96Angle    Proper Dih.  Improper Dih.          LJ-14
    2.33113e+03    3.62665e+03    2.67139e+03    1.01997e+03   -2.69581e+02
     Coulomb-14        LJ (SR)  Disper. corr.   Coulomb (SR)   Coul. recip.
    2.79145e+04    5.85482e+04   -4.28616e+03   -4.97085e+05    3.14408e+03
      Potential    Kinetic En.   Total Energy  Conserved En.    Temperature
   -4.02385e+05    7.17210e+04   -3.30664e+05    7.07265e+07    2.97532e+02
 Pres. DC (bar) Pressure (bar)   Constr. rmsd
   -2.39129e+02   -2.35970e+02    0.00000e+00

           Step           Time
      316380000   632760.00000

   Energies (kJ/mol)
        G96Bond       G96Angle    Proper Dih.  Improper Dih.          LJ-14
    2.35419e+03    3.74286e+03    2.81695e+03    1.06008e+03   -2.83927e+02
     Coulomb-14        LJ (SR)  Disper. corr.   Coulomb (SR)   Coul. recip.
    2.79785e+04    5.83677e+04   -4.31861e+03   -4.97593e+05    2.92988e+03
      Potential    Kinetic En.   Total Energy  Conserved En.    Temperature
   -4.02946e+05    7.28581e+04   -3.30088e+05    7.07271e+07    3.02249e+02
 Pres. DC (bar) Pressure (bar)   Constr. rmsd
   -2.42759e+02   -2.13236e+01    0.00000e+00

           Step           Time
      316385000   632770.00000

   Energies (kJ/mol)
        G96Bond       G96Angle    Proper Dih.  Improper Dih.          LJ-14
    2.34717e+03    3.74523e+03    2.78583e+03    1.08016e+03   -3.27909e+02
     Coulomb-14        LJ (SR)  Disper. corr.   Coulomb (SR)   Coul. recip.
    2.78247e+04    6.10692e+04   -4.38905e+03   -5.01680e+05    2.98304e+03
      Potential    Kinetic En.   Total Energy  Conserved En.    Temperature
   -4.04562e+05    7.32320e+04   -3.31330e+05    7.07280e+07    3.03801e+02
 Pres. DC (bar) Pressure (bar)   Constr. rmsd
   -2.50733e+02    5.59269e+02    0.00000e+00

           Step           Time
      316390000   632780.00000

   Energies (kJ/mol)
        G96Bond       G96Angle    Proper Dih.  Improper Dih.          LJ-14
    2.47088e+03    3.89440e+03    2.80078e+03    1.00453e+03   -3.55446e+02
     Coulomb-14        LJ (SR)  Disper. corr.   Coulomb (SR)   Coul. recip.
    2.79153e+04    5.87852e+04   -4.32230e+03   -4.98548e+05    2.98529e+03
      Potential    Kinetic En.   Total Energy  Conserved En.    Temperature
   -4.03369e+05    7.19995e+04   -3.31370e+05    7.07283e+07    2.98687e+02
 Pres. DC (bar) Pressure (bar)   Constr. rmsd
   -2.43174e+02   -2.49358e+02    0.00000e+00

           Step           Time
      316395000   632790.00000

   Energies (kJ/mol)
        G96Bond       G96Angle    Proper Dih.  Improper Dih.          LJ-14
    2.39437e+03    3.76770e+03    2.76863e+03    1.10180e+03   -2.18541e+02
     Coulomb-14        LJ (SR)  Disper. corr.   Coulomb (SR)   Coul. recip.
    2.79305e+04    5.79502e+04   -4.32061e+03   -4.97291e+05    2.97056e+03
      Potential    Kinetic En.   Total Energy  Conserved En.    Temperature
   -4.02947e+05    7.21316e+04   -3.30815e+05    7.07291e+07    2.99236e+02
 Pres. DC (bar) Pressure (bar)   Constr. rmsd
   -2.42983e+02   -1.28267e+02    0.00000e+00

           Step           Time
      316400000   632800.00000

   Energies (kJ/mol)
        G96Bond       G96Angle    Proper Dih.  Improper Dih.          LJ-14
    2.32663e+03    3.51701e+03    2.85932e+03    1.07724e+03   -2.06640e+02
     Coulomb-14        LJ (SR)  Disper. corr.   Coulomb (SR)   Coul. recip.
    2.79556e+04    6.01766e+04   -4.40715e+03   -5.01974e+05    2.97598e+03
      Potential    Kinetic En.   Total Energy  Conserved En.    Temperature
   -4.05700e+05    7.24682e+04   -3.33232e+05    7.07304e+07    3.00632e+02
 Pres. DC (bar) Pressure (bar)   Constr. rmsd
   -2.52802e+02    7.02663e+02    0.00000e+00

           Step           Time
      316405000   632810.00000

   Energies (kJ/mol)
        G96Bond       G96Angle    Proper Dih.  Improper Dih.          LJ-14
    2.47292e+03    3.68354e+03    2.79973e+03    1.07209e+03   -3.00000e+02
     Coulomb-14        LJ (SR)  Disper. corr.   Coulomb (SR)   Coul. recip.
    2.80903e+04    5.79708e+04   -4.33640e+03   -4.98126e+05    3.05657e+03
      Potential    Kinetic En.   Total Energy  Conserved En.    Temperature
   -4.03617e+05    7.18691e+04   -3.31748e+05    7.07313e+07    2.98147e+02
 Pres. DC (bar) Pressure (bar)   Constr. rmsd
   -2.44760e+02   -2.47722e+02    0.00000e+00

           Step           Time
      316410000   632820.00000

   Energies (kJ/mol)
        G96Bond       G96Angle    Proper Dih.  Improper Dih.          LJ-14
    2.26535e+03    3.63710e+03    2.77525e+03    1.05525e+03   -3.05142e+02
     Coulomb-14        LJ (SR)  Disper. corr.   Coulomb (SR)   Coul. recip.
    2.79009e+04    5.84192e+04   -4.33602e+03   -4.98227e+05    2.97187e+03
      Potential    Kinetic En.   Total Energy  Conserved En.    Temperature
   -4.03843e+05    7.21023e+04   -3.31741e+05    7.07317e+07    2.99114e+02
 Pres. DC (bar) Pressure (bar)   Constr. rmsd
   -2.44718e+02   -1.46016e+02    0.00000e+00

           Step           Time
      316415000   632830.00000

   Energies (kJ/mol)
        G96Bond       G96Angle    Proper Dih.  Improper Dih.          LJ-14
    2.34517e+03    3.69572e+03    2.79742e+03    1.09032e+03   -2.79519e+02
     Coulomb-14        LJ (SR)  Disper. corr.   Coulomb (SR)   Coul. recip.
    2.80990e+04    5.71214e+04   -4.26431e+03   -4.95541e+05    3.02823e+03
      Potential    Kinetic En.   Total Energy  Conserved En.    Temperature
   -4.01907e+05    7.20049e+04   -3.29902e+05    7.07334e+07    2.98710e+02
 Pres. DC (bar) Pressure (bar)   Constr. rmsd
   -2.36700e+02   -5.93491e+02    0.00000e+00

           Step           Time
      316420000   632840.00000

   Energies (kJ/mol)
        G96Bond       G96Angle    Proper Dih.  Improper Dih.          LJ-14
    2.28862e+03    3.73041e+03    2.71251e+03    1.16161e+03   -3.57866e+02
     Coulomb-14        LJ (SR)  Disper. corr.   Coulomb (SR)   Coul. recip.
    2.79509e+04    5.94225e+04   -4.35339e+03   -4.98930e+05    3.09195e+03
      Potential    Kinetic En.   Total Energy  Conserved En.    Temperature
   -4.03283e+05    7.26603e+04   -3.30622e+05    7.07346e+07    3.01429e+02
 Pres. DC (bar) Pressure (bar)   Constr. rmsd
   -2.46680e+02    2.55441e+02    0.00000e+00

           Step           Time
      316425000   632850.00000

   Energies (kJ/mol)
        G96Bond       G96Angle    Proper Dih.  Improper Dih.          LJ-14
    2.19672e+03    3.68388e+03    2.85622e+03    1.10313e+03   -3.39238e+02
     Coulomb-14        LJ (SR)  Disper. corr.   Coulomb (SR)   Coul. recip.
    2.80341e+04    5.72809e+04   -4.31685e+03   -4.96421e+05    3.00982e+03
      Potential    Kinetic En.   Total Energy  Conserved En.    Temperature
   -4.02912e+05    7.22555e+04   -3.30657e+05    7.07348e+07    2.99750e+02
 Pres. DC (bar) Pressure (bar)   Constr. rmsd
   -2.42562e+02   -2.74877e+02    0.00000e+00

           Step           Time
      316430000   632860.00000

   Energies (kJ/mol)
        G96Bond       G96Angle    Proper Dih.  Improper Dih.          LJ-14
    2.36231e+03    3.75396e+03    2.70461e+03    1.11931e+03   -3.50258e+02
     Coulomb-14        LJ (SR)  Disper. corr.   Coulomb (SR)   Coul. recip.
    2.80336e+04    5.79380e+04   -4.27430e+03   -4.96228e+05    3.08176e+03
      Potential    Kinetic En.   Total Energy  Conserved En.    Temperature
   -4.01859e+05    7.16602e+04   -3.30199e+05    7.07362e+07    2.97280e+02
 Pres. DC (bar) Pressure (bar)   Constr. rmsd
   -2.37809e+02   -5.55248e+02    0.00000e+00

           Step           Time
      316435000   632870.00000

   Energies (kJ/mol)
        G96Bond       G96Angle    Proper Dih.  Improper Dih.          LJ-14
    2.34684e+03    3.65990e+03    2.81470e+03    1.05017e+03   -3.07916e+02
     Coulomb-14        LJ (SR)  Disper. corr.   Coulomb (SR)   Coul. recip.
    2.79978e+04    5.74992e+04   -4.32247e+03   -4.96075e+05    3.00190e+03
      Potential    Kinetic En.   Total Energy  Conserved En.    Temperature
   -4.02335e+05    7.22069e+04   -3.30128e+05    7.07370e+07    2.99548e+02
 Pres. DC (bar) Pressure (bar)   Constr. rmsd
   -2.43193e+02   -1.39726e+02    0.00000e+00

           Step           Time
      316440000   632880.00000

   Energies (kJ/mol)
        G96Bond       G96Angle    Proper Dih.  Improper Dih.          LJ-14
    2.39209e+03    3.77807e+03    2.92178e+03    1.06657e+03   -2.74807e+02
     Coulomb-14        LJ (SR)  Disper. corr.   Coulomb (SR)   Coul. recip.
    2.79260e+04    5.89227e+04   -4.33228e+03   -4.97382e+05    3.03941e+03
      Potential    Kinetic En.   Total Energy  Conserved En.    Temperature
   -4.01943e+05    7.24848e+04   -3.29458e+05    7.07379e+07    3.00701e+02
 Pres. DC (bar) Pressure (bar)   Constr. rmsd
   -2.44296e+02    6.72224e+01    0.00000e+00

           Step           Time
      316445000   632890.00000

   Energies (kJ/mol)
        G96Bond       G96Angle    Proper Dih.  Improper Dih.          LJ-14
    2.34961e+03    3.54363e+03    2.63711e+03    1.14749e+03   -2.69210e+02
     Coulomb-14        LJ (SR)  Disper. corr.   Coulomb (SR)   Coul. recip.
    2.78502e+04    5.85961e+04   -4.31854e+03   -4.97576e+05    3.02460e+03
      Potential    Kinetic En.   Total Energy  Conserved En.    Temperature
   -4.03015e+05    7.15284e+04   -3.31486e+05    7.07386e+07    2.96733e+02
 Pres. DC (bar) Pressure (bar)   Constr. rmsd
   -2.42751e+02   -2.09208e+02    0.00000e+00

           Step           Time
      316450000   632900.00000

   Energies (kJ/mol)
        G96Bond       G96Angle    Proper Dih.  Improper Dih.          LJ-14
    2.22366e+03    3.78648e+03    2.76154e+03    1.08068e+03   -3.27204e+02
     Coulomb-14        LJ (SR)  Disper. corr.   Coulomb (SR)   Coul. recip.
    2.80554e+04    5.78721e+04   -4.34975e+03   -4.97026e+05    2.96086e+03
      Potential    Kinetic En.   Total Energy  Conserved En.    Temperature
   -4.02962e+05    7.21618e+04   -3.30801e+05    7.07406e+07    2.99361e+02
 Pres. DC (bar) Pressure (bar)   Constr. rmsd
   -2.46268e+02   -9.26944e+01    0.00000e+00

           Step           Time
      316455000   632910.00000

   Energies (kJ/mol)
        G96Bond       G96Angle    Proper Dih.  Improper Dih.          LJ-14
    2.41956e+03    3.81556e+03    2.75749e+03    1.07457e+03   -3.19794e+02
     Coulomb-14        LJ (SR)  Disper. corr.   Coulomb (SR)   Coul. recip.
    2.80053e+04    5.72159e+04   -4.29770e+03   -4.94829e+05    3.04482e+03
      Potential    Kinetic En.   Total Energy  Conserved En.    Temperature
   -4.01113e+05    7.18808e+04   -3.29232e+05    7.07418e+07    2.98195e+02
 Pres. DC (bar) Pressure (bar)   Constr. rmsd
   -2.40417e+02   -3.62948e+02    0.00000e+00

           Step           Time
      316460000   632920.00000

   Energies (kJ/mol)
        G96Bond       G96Angle    Proper Dih.  Improper Dih.          LJ-14
    2.32662e+03    3.65598e+03    2.78510e+03    1.05461e+03   -3.46012e+02
     Coulomb-14        LJ (SR)  Disper. corr.   Coulomb (SR)   Coul. recip.
    2.81438e+04    5.93769e+04   -4.35880e+03   -4.98700e+05    3.04575e+03
      Potential    Kinetic En.   Total Energy  Conserved En.    Temperature
   -4.03017e+05    7.25663e+04   -3.30450e+05    7.07426e+07    3.01039e+02
 Pres. DC (bar) Pressure (bar)   Constr. rmsd
   -2.47292e+02    3.74149e+02    0.00000e+00

           Step           Time
      316465000   632930.00000

   Energies (kJ/mol)
        G96Bond       G96Angle    Proper Dih.  Improper Dih.          LJ-14
    2.43149e+03    3.78237e+03    2.73139e+03    1.03698e+03   -3.02122e+02
     Coulomb-14        LJ (SR)  Disper. corr.   Coulomb (SR)   Coul. recip.
    2.79475e+04    5.97320e+04   -4.35111e+03   -4.99452e+05    3.00941e+03
      Potential    Kinetic En.   Total Energy  Conserved En.    Temperature
   -4.03434e+05    7.22582e+04   -3.31175e+05    7.07433e+07    2.99761e+02
 Pres. DC (bar) Pressure (bar)   Constr. rmsd
   -2.46422e+02    2.73892e+02    0.00000e+00

           Step           Time
      316470000   632940.00000

   Energies (kJ/mol)
        G96Bond       G96Angle    Proper Dih.  Improper Dih.          LJ-14
    2.29303e+03    3.71170e+03    2.86572e+03    1.12241e+03   -3.22464e+02
     Coulomb-14        LJ (SR)  Disper. corr.   Coulomb (SR)   Coul. recip.
    2.80024e+04    5.75448e+04   -4.31306e+03   -4.96127e+05    3.01890e+03
      Potential    Kinetic En.   Total Energy  Conserved En.    Temperature
   -4.02203e+05    7.20182e+04   -3.30185e+05    7.07438e+07    2.98765e+02
 Pres. DC (bar) Pressure (bar)   Constr. rmsd
   -2.42137e+02   -3.70079e+02    0.00000e+00

           Step           Time
      316475000   632950.00000

   Energies (kJ/mol)
        G96Bond       G96Angle    Proper Dih.  Improper Dih.          LJ-14
    2.34394e+03    3.56341e+03    2.84672e+03    1.04860e+03   -3.56758e+02
     Coulomb-14        LJ (SR)  Disper. corr.   Coulomb (SR)   Coul. recip.
    2.81939e+04    5.78088e+04   -4.31779e+03   -4.96611e+05    3.06581e+03
      Potential    Kinetic En.   Total Energy  Conserved En.    Temperature
   -4.02415e+05    7.28833e+04   -3.29531e+05    7.07454e+07    3.02354e+02
 Pres. DC (bar) Pressure (bar)   Constr. rmsd
   -2.42667e+02   -3.97543e+02    0.00000e+00

           Step           Time
      316480000   632960.00000

   Energies (kJ/mol)
        G96Bond       G96Angle    Proper Dih.  Improper Dih.          LJ-14
    2.28544e+03    3.85066e+03    2.87373e+03    1.10079e+03   -3.37267e+02
     Coulomb-14        LJ (SR)  Disper. corr.   Coulomb (SR)   Coul. recip.
    2.79927e+04    5.93675e+04   -4.37545e+03   -4.99631e+05    2.85728e+03
      Potential    Kinetic En.   Total Energy  Conserved En.    Temperature
   -4.04015e+05    7.30607e+04   -3.30955e+05    7.07469e+07    3.03090e+02
 Pres. DC (bar) Pressure (bar)   Constr. rmsd
   -2.49183e+02    3.84900e+02    0.00000e+00

           Step           Time
      316485000   632970.00000

   Energies (kJ/mol)
        G96Bond       G96Angle    Proper Dih.  Improper Dih.          LJ-14
    2.20210e+03    3.77394e+03    2.99277e+03    1.10757e+03   -3.84379e+02
     Coulomb-14        LJ (SR)  Disper. corr.   Coulomb (SR)   Coul. recip.
    2.78632e+04    5.86087e+04   -4.32760e+03   -4.97822e+05    3.11174e+03
      Potential    Kinetic En.   Total Energy  Conserved En.    Temperature
   -4.02874e+05    7.15414e+04   -3.31333e+05    7.07482e+07    2.96787e+02
 Pres. DC (bar) Pressure (bar)   Constr. rmsd
   -2.43770e+02   -7.50152e+01    0.00000e+00

           Step           Time
      316490000   632980.00000

   Energies (kJ/mol)
        G96Bond       G96Angle    Proper Dih.  Improper Dih.          LJ-14
    2.42976e+03    3.76017e+03    2.83003e+03    1.18107e+03   -3.42923e+02
     Coulomb-14        LJ (SR)  Disper. corr.   Coulomb (SR)   Coul. recip.
    2.80536e+04    6.06650e+04   -4.40700e+03   -5.00680e+05    2.97722e+03
      Potential    Kinetic En.   Total Energy  Conserved En.    Temperature
   -4.03533e+05    7.26354e+04   -3.30898e+05    7.07494e+07    3.01325e+02
 Pres. DC (bar) Pressure (bar)   Constr. rmsd
   -2.52786e+02    5.38977e+02    0.00000e+00

           Step           Time
      316495000   632990.00000

   Energies (kJ/mol)
        G96Bond       G96Angle    Proper Dih.  Improper Dih.          LJ-14
    2.37458e+03    3.65747e+03    2.75341e+03    1.10347e+03   -3.36018e+02
     Coulomb-14        LJ (SR)  Disper. corr.   Coulomb (SR)   Coul. recip.
    2.78300e+04    5.77134e+04   -4.31343e+03   -4.96236e+05    3.01813e+03
      Potential    Kinetic En.   Total Energy  Conserved En.    Temperature
   -4.02435e+05    7.29523e+04   -3.29483e+05    7.07499e+07    3.02640e+02
 Pres. DC (bar) Pressure (bar)   Constr. rmsd
   -2.42178e+02   -3.67493e+02    0.00000e+00

           Step           Time
      316500000   633000.00000

   Energies (kJ/mol)
        G96Bond       G96Angle    Proper Dih.  Improper Dih.          LJ-14
    2.33056e+03    3.59407e+03    2.76426e+03    1.12544e+03   -3.69575e+02
     Coulomb-14        LJ (SR)  Disper. corr.   Coulomb (SR)   Coul. recip.
    2.78712e+04    5.84078e+04   -4.33602e+03   -4.98139e+05    3.00370e+03
      Potential    Kinetic En.   Total Energy  Conserved En.    Temperature
   -4.03748e+05    7.26534e+04   -3.31094e+05    7.07510e+07    3.01400e+02
 Pres. DC (bar) Pressure (bar)   Constr. rmsd
   -2.44718e+02   -3.44095e+02    0.00000e+00

           Step           Time
      316505000   633010.00000

   Energies (kJ/mol)
        G96Bond       G96Angle    Proper Dih.  Improper Dih.          LJ-14
    2.19425e+03    3.65715e+03    2.76968e+03    1.17696e+03   -2.92328e+02
     Coulomb-14        LJ (SR)  Disper. corr.   Coulomb (SR)   Coul. recip.
    2.80241e+04    5.76517e+04   -4.30980e+03   -4.96958e+05    3.02334e+03
      Potential    Kinetic En.   Total Energy  Conserved En.    Temperature
   -4.03063e+05    7.24549e+04   -3.30608e+05    7.07518e+07    3.00577e+02
 Pres. DC (bar) Pressure (bar)   Constr. rmsd
   -2.41770e+02   -1.61368e+02    0.00000e+00

           Step           Time
      316510000   633020.00000

   Energies (kJ/mol)
        G96Bond       G96Angle    Proper Dih.  Improper Dih.          LJ-14
    2.23955e+03    3.72479e+03    2.84476e+03    1.01272e+03   -3.26319e+02
     Coulomb-14        LJ (SR)  Disper. corr.   Coulomb (SR)   Coul. recip.
    2.80087e+04    5.75859e+04   -4.27975e+03   -4.96075e+05    3.10122e+03
      Potential    Kinetic En.   Total Energy  Conserved En.    Temperature
   -4.02163e+05    7.20742e+04   -3.30089e+05    7.07528e+07    2.98997e+02
 Pres. DC (bar) Pressure (bar)   Constr. rmsd
   -2.38416e+02   -1.91896e+02    0.00000e+00

           Step           Time
      316515000   633030.00000

   Energies (kJ/mol)
        G96Bond       G96Angle    Proper Dih.  Improper Dih.          LJ-14
    2.42657e+03    3.60401e+03    2.84265e+03    1.10108e+03   -3.53875e+02
     Coulomb-14        LJ (SR)  Disper. corr.   Coulomb (SR)   Coul. recip.
    2.78807e+04    5.94541e+04   -4.34863e+03   -4.99363e+05    2.94891e+03
      Potential    Kinetic En.   Total Energy  Conserved En.    Temperature
   -4.03807e+05    7.21956e+04   -3.31612e+05    7.07535e+07    2.99501e+02
 Pres. DC (bar) Pressure (bar)   Constr. rmsd
   -2.46141e+02   -5.58358e+01    0.00000e+00

           Step           Time
      316520000   633040.00000

   Energies (kJ/mol)
        G96Bond       G96Angle    Proper Dih.  Improper Dih.          LJ-14
    2.38392e+03    3.60798e+03    2.89787e+03    1.11964e+03   -2.70744e+02
     Coulomb-14        LJ (SR)  Disper. corr.   Coulomb (SR)   Coul. recip.
    2.81784e+04    5.98270e+04   -4.34002e+03   -4.99172e+05    3.00968e+03
      Potential    Kinetic En.   Total Energy  Conserved En.    Temperature
   -4.02758e+05    7.28670e+04   -3.29891e+05    7.07539e+07    3.02286e+02
 Pres. DC (bar) Pressure (bar)   Constr. rmsd
   -2.45169e+02    3.67029e+02    0.00000e+00

           Step           Time
      316525000   633050.00000

   Energies (kJ/mol)
        G96Bond       G96Angle    Proper Dih.  Improper Dih.          LJ-14
    2.38010e+03    3.77218e+03    2.72185e+03    1.01282e+03   -3.06125e+02
     Coulomb-14        LJ (SR)  Disper. corr.   Coulomb (SR)   Coul. recip.
    2.78323e+04    5.94366e+04   -4.35505e+03   -4.99162e+05    2.96336e+03
      Potential    Kinetic En.   Total Energy  Conserved En.    Temperature
   -4.03704e+05    7.19322e+04   -3.31772e+05    7.07548e+07    2.98408e+02
 Pres. DC (bar) Pressure (bar)   Constr. rmsd
   -2.46868e+02    2.98854e+02    0.00000e+00

           Step           Time
      316530000   633060.00000

   Energies (kJ/mol)
        G96Bond       G96Angle    Proper Dih.  Improper Dih.          LJ-14
    2.33651e+03    3.61004e+03    2.74381e+03    1.00191e+03   -3.43835e+02
     Coulomb-14        LJ (SR)  Disper. corr.   Coulomb (SR)   Coul. recip.
    2.79501e+04    5.73961e+04   -4.32280e+03   -4.96599e+05    3.09715e+03
      Potential    Kinetic En.   Total Energy  Conserved En.    Temperature
   -4.03130e+05    7.23199e+04   -3.30810e+05    7.07560e+07    3.00017e+02
 Pres. DC (bar) Pressure (bar)   Constr. rmsd
   -2.43230e+02   -3.18279e+02    0.00000e+00

           Step           Time
      316535000   633070.00000

   Energies (kJ/mol)
        G96Bond       G96Angle    Proper Dih.  Improper Dih.          LJ-14
    2.35444e+03    3.74612e+03    2.83811e+03    1.23309e+03   -3.64431e+02
     Coulomb-14        LJ (SR)  Disper. corr.   Coulomb (SR)   Coul. recip.
    2.80588e+04    6.10392e+04   -4.39282e+03   -5.01341e+05    3.00425e+03
      Potential    Kinetic En.   Total Energy  Conserved En.    Temperature
   -4.03824e+05    7.25472e+04   -3.31277e+05    7.07567e+07    3.00960e+02
 Pres. DC (bar) Pressure (bar)   Constr. rmsd
   -2.51163e+02    6.57953e+02    0.00000e+00

           Step           Time
      316540000   633080.00000

   Energies (kJ/mol)
        G96Bond       G96Angle    Proper Dih.  Improper Dih.          LJ-14
    2.29550e+03    3.59222e+03    2.75575e+03    1.14487e+03   -3.40117e+02
     Coulomb-14        LJ (SR)  Disper. corr.   Coulomb (SR)   Coul. recip.
    2.79868e+04    5.87512e+04   -4.34962e+03   -4.98968e+05    2.94010e+03
      Potential    Kinetic En.   Total Energy  Conserved En.    Temperature
   -4.04191e+05    7.16015e+04   -3.32589e+05    7.07571e+07    2.97037e+02
 Pres. DC (bar) Pressure (bar)   Constr. rmsd
   -2.46254e+02    4.46296e+01    0.00000e+00

           Step           Time
      316545000   633090.00000

   Energies (kJ/mol)
        G96Bond       G96Angle    Proper Dih.  Improper Dih.          LJ-14
    2.31191e+03    3.62341e+03    2.74565e+03    1.15635e+03   -2.76996e+02
     Coulomb-14        LJ (SR)  Disper. corr.   Coulomb (SR)   Coul. recip.
    2.79199e+04    6.02420e+04   -4.40502e+03   -5.01902e+05    2.93637e+03
      Potential    Kinetic En.   Total Energy  Conserved En.    Temperature
   -4.05648e+05    7.22120e+04   -3.33436e+05    7.07590e+07    2.99569e+02
 Pres. DC (bar) Pressure (bar)   Constr. rmsd
   -2.52558e+02    3.22069e+02    0.00000e+00

           Step           Time
      316550000   633100.00000

   Energies (kJ/mol)
        G96Bond       G96Angle    Proper Dih.  Improper Dih.          LJ-14
    2.22142e+03    3.75363e+03    2.75819e+03    1.15494e+03   -2.90416e+02
     Coulomb-14        LJ (SR)  Disper. corr.   Coulomb (SR)   Coul. recip.
    2.80577e+04    6.04712e+04   -4.36941e+03   -5.01574e+05    3.02493e+03
      Potential    Kinetic En.   Total Energy  Conserved En.    Temperature
   -4.04792e+05    7.20740e+04   -3.32718e+05    7.07595e+07    2.98997e+02
 Pres. DC (bar) Pressure (bar)   Constr. rmsd
   -2.48496e+02    3.63383e+02    0.00000e+00

           Step           Time
      316555000   633110.00000

   Energies (kJ/mol)
        G96Bond       G96Angle    Proper Dih.  Improper Dih.          LJ-14
    2.34502e+03    3.79780e+03    2.70098e+03    1.19231e+03   -3.76670e+02
     Coulomb-14        LJ (SR)  Disper. corr.   Coulomb (SR)   Coul. recip.
    2.78107e+04    5.73852e+04   -4.29826e+03   -4.96037e+05    3.03668e+03
      Potential    Kinetic En.   Total Energy  Conserved En.    Temperature
   -4.02443e+05    7.26551e+04   -3.29788e+05    7.07608e+07    3.01407e+02
 Pres. DC (bar) Pressure (bar)   Constr. rmsd
   -2.40479e+02   -5.94434e+02    0.00000e+00

           Step           Time
      316560000   633120.00000

   Energies (kJ/mol)
        G96Bond       G96Angle    Proper Dih.  Improper Dih.          LJ-14
    2.32675e+03    3.83790e+03    2.78406e+03    1.05760e+03   -3.80697e+02
     Coulomb-14        LJ (SR)  Disper. corr.   Coulomb (SR)   Coul. recip.
    2.78727e+04    5.91154e+04   -4.35010e+03   -4.97748e+05    2.97999e+03
      Potential    Kinetic En.   Total Energy  Conserved En.    Temperature
   -4.02504e+05    7.37157e+04   -3.28789e+05    7.07625e+07    3.05807e+02
 Pres. DC (bar) Pressure (bar)   Constr. rmsd
   -2.46308e+02    5.88370e+01    0.00000e+00

           Step           Time
      316565000   633130.00000

   Energies (kJ/mol)
        G96Bond       G96Angle    Proper Dih.  Improper Dih.          LJ-14
    2.26769e+03    3.59603e+03    2.77241e+03    1.05981e+03   -2.68153e+02
     Coulomb-14        LJ (SR)  Disper. corr.   Coulomb (SR)   Coul. recip.
    2.79703e+04    6.10552e+04   -4.38208e+03   -5.01405e+05    3.01256e+03
      Potential    Kinetic En.   Total Energy  Conserved En.    Temperature
   -4.04321e+05    7.25071e+04   -3.31814e+05    7.07638e+07    3.00793e+02
 Pres. DC (bar) Pressure (bar)   Constr. rmsd
   -2.49939e+02    6.20634e+02    0.00000e+00

           Step           Time
      316570000   633140.00000

   Energies (kJ/mol)
        G96Bond       G96Angle    Proper Dih.  Improper Dih.          LJ-14
    2.29603e+03    3.58931e+03    2.82721e+03    1.10594e+03   -3.74370e+02
     Coulomb-14        LJ (SR)  Disper. corr.   Coulomb (SR)   Coul. recip.
    2.80238e+04    5.90101e+04   -4.35118e+03   -4.99177e+05    3.08381e+03
      Potential    Kinetic En.   Total Energy  Conserved En.    Temperature
   -4.03966e+05    7.25035e+04   -3.31463e+05    7.07646e+07    3.00779e+02
 Pres. DC (bar) Pressure (bar)   Constr. rmsd
   -2.46430e+02    9.43198e+01    0.00000e+00

           Step           Time
      316575000   633150.00000

   Energies (kJ/mol)
        G96Bond       G96Angle    Proper Dih.  Improper Dih.          LJ-14
    2.42720e+03    3.57228e+03    2.80683e+03    1.02547e+03   -3.30748e+02
     Coulomb-14        LJ (SR)  Disper. corr.   Coulomb (SR)   Coul. recip.
    2.82694e+04    5.95743e+04   -4.40542e+03   -5.00491e+05    2.95853e+03
      Potential    Kinetic En.   Total Energy  Conserved En.    Temperature
   -4.04593e+05    7.27394e+04   -3.31854e+05    7.07668e+07    3.01757e+02
 Pres. DC (bar) Pressure (bar)   Constr. rmsd
   -2.52604e+02    4.27143e+02    0.00000e+00

           Step           Time
      316580000   633160.00000

   Energies (kJ/mol)
        G96Bond       G96Angle    Proper Dih.  Improper Dih.          LJ-14
    2.49081e+03    3.51313e+03    2.90296e+03    1.10122e+03   -3.30235e+02
     Coulomb-14        LJ (SR)  Disper. corr.   Coulomb (SR)   Coul. recip.
    2.79577e+04    5.91186e+04   -4.38252e+03   -4.98675e+05    3.00227e+03
      Potential    Kinetic En.   Total Energy  Conserved En.    Temperature
   -4.03301e+05    7.31595e+04   -3.30142e+05    7.07681e+07    3.03500e+02
 Pres. DC (bar) Pressure (bar)   Constr. rmsd
   -2.49989e+02    2.28787e+02    0.00000e+00

           Step           Time
      316585000   633170.00000

   Energies (kJ/mol)
        G96Bond       G96Angle    Proper Dih.  Improper Dih.          LJ-14
    2.37606e+03    3.72429e+03    2.87705e+03    1.20352e+03   -3.60601e+02
     Coulomb-14        LJ (SR)  Disper. corr.   Coulomb (SR)   Coul. recip.
    2.81529e+04    5.75216e+04   -4.29538e+03   -4.96158e+05    3.05052e+03
      Potential    Kinetic En.   Total Energy  Conserved En.    Temperature
   -4.01908e+05    7.24237e+04   -3.29484e+05    7.07693e+07    3.00447e+02
 Pres. DC (bar) Pressure (bar)   Constr. rmsd
   -2.40158e+02   -4.34005e+02    0.00000e+00

           Step           Time
      316590000   633180.00000

   Energies (kJ/mol)
        G96Bond       G96Angle    Proper Dih.  Improper Dih.          LJ-14
    2.19877e+03    3.81182e+03    2.87831e+03    1.12988e+03   -2.76468e+02
     Coulomb-14        LJ (SR)  Disper. corr.   Coulomb (SR)   Coul. recip.
    2.81359e+04    5.75971e+04   -4.32494e+03   -4.96867e+05    2.93584e+03
      Potential    Kinetic En.   Total Energy  Conserved En.    Temperature
   -4.02781e+05    7.21044e+04   -3.30677e+05    7.07707e+07    2.99123e+02
 Pres. DC (bar) Pressure (bar)   Constr. rmsd
   -2.43470e+02   -1.83730e+02    0.00000e+00

           Step           Time
      316595000   633190.00000

   Energies (kJ/mol)
        G96Bond       G96Angle    Proper Dih.  Improper Dih.          LJ-14
    2.28207e+03    3.69037e+03    2.80260e+03    1.15089e+03   -2.99201e+02
     Coulomb-14        LJ (SR)  Disper. corr.   Coulomb (SR)   Coul. recip.
    2.80934e+04    5.74321e+04   -4.29460e+03   -4.96582e+05    3.17066e+03
      Potential    Kinetic En.   Total Energy  Conserved En.    Temperature
   -4.02554e+05    7.16313e+04   -3.30923e+05    7.07722e+07    2.97160e+02
 Pres. DC (bar) Pressure (bar)   Constr. rmsd
   -2.40070e+02   -4.39016e+02    0.00000e+00

           Step           Time
      316600000   633200.00000

   Energies (kJ/mol)
        G96Bond       G96Angle    Proper Dih.  Improper Dih.          LJ-14
    2.31798e+03    3.72344e+03    2.77247e+03    1.10253e+03   -3.96312e+02
     Coulomb-14        LJ (SR)  Disper. corr.   Coulomb (SR)   Coul. recip.
    2.79050e+04    5.84508e+04   -4.32376e+03   -4.97477e+05    3.00611e+03
      Potential    Kinetic En.   Total Energy  Conserved En.    Temperature
   -4.02918e+05    7.26685e+04   -3.30250e+05    7.07729e+07    3.01463e+02
 Pres. DC (bar) Pressure (bar)   Constr. rmsd
   -2.43338e+02   -1.56020e+02    0.00000e+00

           Step           Time
      316605000   633210.00000

   Energies (kJ/mol)
        G96Bond       G96Angle    Proper Dih.  Improper Dih.          LJ-14
    2.31216e+03    3.72235e+03    2.87946e+03    1.02110e+03   -3.31408e+02
     Coulomb-14        LJ (SR)  Disper. corr.   Coulomb (SR)   Coul. recip.
    2.80725e+04    5.87486e+04   -4.32798e+03   -4.97010e+05    3.06153e+03
      Potential    Kinetic En.   Total Energy  Conserved En.    Temperature
   -4.01852e+05    7.32376e+04   -3.28614e+05    7.07735e+07    3.03824e+02
 Pres. DC (bar) Pressure (bar)   Constr. rmsd
   -2.43812e+02    1.38569e+02    0.00000e+00

           Step           Time
      316610000   633220.00000

   Energies (kJ/mol)
        G96Bond       G96Angle    Proper Dih.  Improper Dih.          LJ-14
    2.42564e+03    3.59526e+03    2.76673e+03    1.13501e+03   -3.76131e+02
     Coulomb-14        LJ (SR)  Disper. corr.   Coulomb (SR)   Coul. recip.
    2.80996e+04    5.77771e+04   -4.34591e+03   -4.97256e+05    3.03975e+03
      Potential    Kinetic En.   Total Energy  Conserved En.    Temperature
   -4.03139e+05    7.20103e+04   -3.31129e+05    7.07739e+07    2.98732e+02
 Pres. DC (bar) Pressure (bar)   Constr. rmsd
   -2.45834e+02   -3.21452e+02    0.00000e+00

           Step           Time
      316615000   633230.00000

   Energies (kJ/mol)
        G96Bond       G96Angle    Proper Dih.  Improper Dih.          LJ-14
    2.37877e+03    3.71145e+03    2.81996e+03    1.10120e+03   -3.66607e+02
     Coulomb-14        LJ (SR)  Disper. corr.   Coulomb (SR)   Coul. recip.
    2.81397e+04    5.89503e+04   -4.34405e+03   -4.98814e+05    2.99771e+03
      Potential    Kinetic En.   Total Energy  Conserved En.    Temperature
   -4.03426e+05    7.23807e+04   -3.31045e+05    7.07741e+07    3.00269e+02
 Pres. DC (bar) Pressure (bar)   Constr. rmsd
   -2.45624e+02    1.16615e+02    0.00000e+00

           Step           Time
      316620000   633240.00000

   Energies (kJ/mol)
        G96Bond       G96Angle    Proper Dih.  Improper Dih.          LJ-14
    2.28061e+03    3.79864e+03    2.78744e+03    1.07629e+03   -2.61431e+02
     Coulomb-14        LJ (SR)  Disper. corr.   Coulomb (SR)   Coul. recip.
    2.78985e+04    5.83483e+04   -4.35187e+03   -4.97682e+05    3.02406e+03
      Potential    Kinetic En.   Total Energy  Conserved En.    Temperature
   -4.03081e+05    7.24663e+04   -3.30615e+05    7.07751e+07    3.00624e+02
 Pres. DC (bar) Pressure (bar)   Constr. rmsd
   -2.46508e+02   -1.92615e+01    0.00000e+00

           Step           Time
      316625000   633250.00000

   Energies (kJ/mol)
        G96Bond       G96Angle    Proper Dih.  Improper Dih.          LJ-14
    2.39736e+03    3.81811e+03    2.74132e+03    1.18243e+03   -3.38050e+02
     Coulomb-14        LJ (SR)  Disper. corr.   Coulomb (SR)   Coul. recip.
    2.80918e+04    5.93766e+04   -4.30406e+03   -4.98667e+05    3.04675e+03
      Potential    Kinetic En.   Total Energy  Conserved En.    Temperature
   -4.02654e+05    7.30671e+04   -3.29587e+05    7.07759e+07    3.03117e+02
 Pres. DC (bar) Pressure (bar)   Constr. rmsd
   -2.41128e+02   -1.08032e+01    0.00000e+00

           Step           Time
      316630000   633260.00000

   Energies (kJ/mol)
        G96Bond       G96Angle    Proper Dih.  Improper Dih.          LJ-14
    2.27158e+03    3.67661e+03    2.80051e+03    1.17501e+03   -2.97396e+02
     Coulomb-14        LJ (SR)  Disper. corr.   Coulomb (SR)   Coul. recip.
    2.79620e+04    6.16782e+04   -4.37177e+03   -5.02489e+05    3.03083e+03
      Potential    Kinetic En.   Total Energy  Conserved En.    Temperature
   -4.04563e+05    7.20809e+04   -3.32483e+05    7.07771e+07    2.99025e+02
 Pres. DC (bar) Pressure (bar)   Constr. rmsd
   -2.48764e+02    5.67040e+02    0.00000e+00

           Step           Time
      316635000   633270.00000

   Energies (kJ/mol)
        G96Bond       G96Angle    Proper Dih.  Improper Dih.          LJ-14
    2.37368e+03    3.70844e+03    2.76634e+03    1.07931e+03   -3.57712e+02
     Coulomb-14        LJ (SR)  Disper. corr.   Coulomb (SR)   Coul. recip.
    2.81403e+04    5.79635e+04   -4.36095e+03   -4.98164e+05    2.97843e+03
      Potential    Kinetic En.   Total Energy  Conserved En.    Temperature
   -4.03873e+05    7.19806e+04   -3.31892e+05    7.07780e+07    2.98609e+02
 Pres. DC (bar) Pressure (bar)   Constr. rmsd
   -2.47537e+02   -3.71988e+01    0.00000e+00

           Step           Time
      316640000   633280.00000

   Energies (kJ/mol)
        G96Bond       G96Angle    Proper Dih.  Improper Dih.          LJ-14
    2.36861e+03    3.63198e+03    2.81993e+03    1.05765e+03   -3.18080e+02
     Coulomb-14        LJ (SR)  Disper. corr.   Coulomb (SR)   Coul. recip.
    2.78942e+04    5.99773e+04   -4.33847e+03   -4.99718e+05    3.04719e+03
      Potential    Kinetic En.   Total Energy  Conserved En.    Temperature
   -4.03578e+05    7.32185e+04   -3.30359e+05    7.07789e+07    3.03744e+02
 Pres. DC (bar) Pressure (bar)   Constr. rmsd
   -2.44994e+02   -2.62694e+01    0.00000e+00

           Step           Time
      316645000   633290.00000

   Energies (kJ/mol)
        G96Bond       G96Angle    Proper Dih.  Improper Dih.          LJ-14
    2.44235e+03    3.58856e+03    2.79153e+03    1.07266e+03   -3.53223e+02
     Coulomb-14        LJ (SR)  Disper. corr.   Coulomb (SR)   Coul. recip.
    2.82361e+04    5.88120e+04   -4.33417e+03   -4.98954e+05    2.94777e+03
      Potential    Kinetic En.   Total Energy  Conserved En.    Temperature
   -4.03750e+05    7.21713e+04   -3.31579e+05    7.07799e+07    2.99400e+02
 Pres. DC (bar) Pressure (bar)   Constr. rmsd
   -2.44509e+02   -1.36316e+02    0.00000e+00

           Step           Time
      316650000   633300.00000

   Energies (kJ/mol)
        G96Bond       G96Angle    Proper Dih.  Improper Dih.          LJ-14
    2.30330e+03    3.67427e+03    2.81655e+03    1.09266e+03   -2.83337e+02
     Coulomb-14        LJ (SR)  Disper. corr.   Coulomb (SR)   Coul. recip.
    2.81387e+04    5.86026e+04   -4.33002e+03   -4.97901e+05    3.13506e+03
      Potential    Kinetic En.   Total Energy  Conserved En.    Temperature
   -4.02752e+05    7.21545e+04   -3.30597e+05    7.07805e+07    2.99331e+02
 Pres. DC (bar) Pressure (bar)   Constr. rmsd
   -2.44042e+02   -1.10370e+02    0.00000e+00

           Step           Time
      316655000   633310.00000

   Energies (kJ/mol)
        G96Bond       G96Angle    Proper Dih.  Improper Dih.          LJ-14
    2.25564e+03    3.72570e+03    2.73406e+03    1.11461e+03   -2.94374e+02
     Coulomb-14        LJ (SR)  Disper. corr.   Coulomb (SR)   Coul. recip.
    2.81087e+04    5.90872e+04   -4.37798e+03   -4.99456e+05    3.00691e+03
      Potential    Kinetic En.   Total Energy  Conserved En.    Temperature
   -4.04095e+05    7.12524e+04   -3.32843e+05    7.07811e+07    2.95588e+02
 Pres. DC (bar) Pressure (bar)   Constr. rmsd
   -2.49471e+02    2.92977e+02    0.00000e+00

           Step           Time
      316660000   633320.00000

   Energies (kJ/mol)
        G96Bond       G96Angle    Proper Dih.  Improper Dih.          LJ-14
    2.39075e+03    3.80252e+03    2.83509e+03    1.02985e+03   -3.67517e+02
     Coulomb-14        LJ (SR)  Disper. corr.   Coulomb (SR)   Coul. recip.
    2.81195e+04    6.00624e+04   -4.39704e+03   -4.99576e+05    2.97462e+03
      Potential    Kinetic En.   Total Energy  Conserved En.    Temperature
   -4.03126e+05    7.33537e+04   -3.29772e+05    7.07816e+07    3.04305e+02
 Pres. DC (bar) Pressure (bar)   Constr. rmsd
   -2.51646e+02    4.84013e+02    0.00000e+00

           Step           Time
      316665000   633330.00000

   Energies (kJ/mol)
        G96Bond       G96Angle    Proper Dih.  Improper Dih.          LJ-14
    2.30389e+03    3.59469e+03    2.80129e+03    1.15852e+03   -3.63180e+02
     Coulomb-14        LJ (SR)  Disper. corr.   Coulomb (SR)   Coul. recip.
    2.82274e+04    5.94495e+04   -4.34654e+03   -5.00109e+05    2.98231e+03
      Potential    Kinetic En.   Total Energy  Conserved En.    Temperature
   -4.04301e+05    7.20504e+04   -3.32251e+05    7.07832e+07    2.98899e+02
 Pres. DC (bar) Pressure (bar)   Constr. rmsd
   -2.45905e+02   -1.07404e+02    0.00000e+00

           Step           Time
      316670000   633340.00000

   Energies (kJ/mol)
        G96Bond       G96Angle    Proper Dih.  Improper Dih.          LJ-14
    2.51328e+03    3.62354e+03    2.73693e+03    1.07250e+03   -3.17080e+02
     Coulomb-14        LJ (SR)  Disper. corr.   Coulomb (SR)   Coul. recip.
    2.78016e+04    5.70021e+04   -4.30212e+03   -4.95936e+05    3.02962e+03
      Potential    Kinetic En.   Total Energy  Conserved En.    Temperature
   -4.02775e+05    7.18427e+04   -3.30933e+05    7.07842e+07    2.98037e+02
 Pres. DC (bar) Pressure (bar)   Constr. rmsd
   -2.40911e+02   -4.06811e+02    0.00000e+00

           Step           Time
      316675000   633350.00000

   Energies (kJ/mol)
        G96Bond       G96Angle    Proper Dih.  Improper Dih.          LJ-14
    2.47480e+03    3.61089e+03    2.81320e+03    1.05442e+03   -3.70371e+02
     Coulomb-14        LJ (SR)  Disper. corr.   Coulomb (SR)   Coul. recip.
    2.81580e+04    6.15528e+04   -4.40486e+03   -5.01477e+05    2.91193e+03
      Potential    Kinetic En.   Total Energy  Conserved En.    Temperature
   -4.03677e+05    7.25397e+04   -3.31137e+05    7.07857e+07    3.00929e+02
 Pres. DC (bar) Pressure (bar)   Constr. rmsd
   -2.52540e+02    6.36521e+02    0.00000e+00

           Step           Time
      316680000   633360.00000

   Energies (kJ/mol)
        G96Bond       G96Angle    Proper Dih.  Improper Dih.          LJ-14
    2.42509e+03    3.78667e+03    2.81239e+03    1.11812e+03   -4.05836e+02
     Coulomb-14        LJ (SR)  Disper. corr.   Coulomb (SR)   Coul. recip.
    2.76678e+04    5.81474e+04   -4.30446e+03   -4.95956e+05    3.06209e+03
      Potential    Kinetic En.   Total Energy  Conserved En.    Temperature
   -4.01646e+05    7.23678e+04   -3.29278e+05    7.07869e+07    3.00216e+02
 Pres. DC (bar) Pressure (bar)   Constr. rmsd
   -2.41173e+02   -1.11415e+02    0.00000e+00

           Step           Time
      316685000   633370.00000

   Energies (kJ/mol)
        G96Bond       G96Angle    Proper Dih.  Improper Dih.          LJ-14
    2.36958e+03    3.61446e+03    2.82025e+03    1.03450e+03   -2.98469e+02
     Coulomb-14        LJ (SR)  Disper. corr.   Coulomb (SR)   Coul. recip.
    2.79709e+04    5.84883e+04   -4.32773e+03   -4.97711e+05    3.12778e+03
      Potential    Kinetic En.   Total Energy  Conserved En.    Temperature
   -4.02911e+05    7.24640e+04   -3.30447e+05    7.07875e+07    3.00614e+02
 Pres. DC (bar) Pressure (bar)   Constr. rmsd
   -2.43784e+02   -1.56348e+02    0.00000e+00

           Step           Time
      316690000   633380.00000

   Energies (kJ/mol)
        G96Bond       G96Angle    Proper Dih.  Improper Dih.          LJ-14
    2.45191e+03    3.88809e+03    2.79059e+03    1.10111e+03   -3.77435e+02
     Coulomb-14        LJ (SR)  Disper. corr.   Coulomb (SR)   Coul. recip.
    2.79772e+04    5.90558e+04   -4.34039e+03   -4.98407e+05    2.96276e+03
      Potential    Kinetic En.   Total Energy  Conserved En.    Temperature
   -4.02897e+05    7.30759e+04   -3.29821e+05    7.07881e+07    3.03153e+02
 Pres. DC (bar) Pressure (bar)   Constr. rmsd
   -2.45211e+02    7.58543e+01    0.00000e+00

           Step           Time
      316695000   633390.00000

   Energies (kJ/mol)
        G96Bond       G96Angle    Proper Dih.  Improper Dih.          LJ-14
    2.51878e+03    3.61001e+03    2.79240e+03    1.17934e+03   -2.65359e+02
     Coulomb-14        LJ (SR)  Disper. corr.   Coulomb (SR)   Coul. recip.
    2.79934e+04    5.89938e+04   -4.35650e+03   -4.99185e+05    2.99753e+03
      Potential    Kinetic En.   Total Energy  Conserved En.    Temperature
   -4.03721e+05    7.25382e+04   -3.31183e+05    7.07898e+07    3.00922e+02
 Pres. DC (bar) Pressure (bar)   Constr. rmsd
   -2.47032e+02    2.11851e+02    0.00000e+00

           Step           Time
      316700000   633400.00000

   Energies (kJ/mol)
        G96Bond       G96Angle    Proper Dih.  Improper Dih.          LJ-14
    2.21381e+03    3.77148e+03    2.89597e+03    1.02368e+03   -2.80931e+02
     Coulomb-14        LJ (SR)  Disper. corr.   Coulomb (SR)   Coul. recip.
    2.78975e+04    5.74351e+04   -4.28382e+03   -4.96587e+05    3.04741e+03
      Potential    Kinetic En.   Total Energy  Conserved En.    Temperature
   -4.02867e+05    7.11127e+04   -3.31754e+05    7.07916e+07    2.95009e+02
 Pres. DC (bar) Pressure (bar)   Constr. rmsd
   -2.38868e+02   -3.32298e+02    0.00000e+00

           Step           Time
      316705000   633410.00000

   Energies (kJ/mol)
        G96Bond       G96Angle    Proper Dih.  Improper Dih.          LJ-14
    2.33007e+03    3.63065e+03    2.89977e+03    1.06491e+03   -4.08533e+02
     Coulomb-14        LJ (SR)  Disper. corr.   Coulomb (SR)   Coul. recip.
    2.79496e+04    5.92217e+04   -4.33821e+03   -4.99061e+05    2.96835e+03
      Potential    Kinetic En.   Total Energy  Conserved En.    Temperature
   -4.03743e+05    7.17564e+04   -3.31987e+05    7.07925e+07    2.97679e+02
 Pres. DC (bar) Pressure (bar)   Constr. rmsd
   -2.44964e+02    1.31880e+02    0.00000e+00

           Step           Time
      316710000   633420.00000

   Energies (kJ/mol)
        G96Bond       G96Angle    Proper Dih.  Improper Dih.          LJ-14
    2.38785e+03    3.71763e+03    2.85279e+03    1.10889e+03   -3.67264e+02
     Coulomb-14        LJ (SR)  Disper. corr.   Coulomb (SR)   Coul. recip.
    2.78820e+04    5.74674e+04   -4.28235e+03   -4.95946e+05    3.01477e+03
      Potential    Kinetic En.   Total Energy  Conserved En.    Temperature
   -4.02164e+05    7.19440e+04   -3.30220e+05    7.07931e+07    2.98457e+02
 Pres. DC (bar) Pressure (bar)   Constr. rmsd
   -2.38705e+02   -3.70040e+02    0.00000e+00

           Step           Time
      316715000   633430.00000

   Energies (kJ/mol)
        G96Bond       G96Angle    Proper Dih.  Improper Dih.          LJ-14
    2.36810e+03    3.64075e+03    2.85809e+03    1.07310e+03   -3.10468e+02
     Coulomb-14        LJ (SR)  Disper. corr.   Coulomb (SR)   Coul. recip.
    2.78938e+04    5.78098e+04   -4.30060e+03   -4.97315e+05    3.02570e+03
      Potential    Kinetic En.   Total Energy  Conserved En.    Temperature
   -4.03257e+05    7.19351e+04   -3.31322e+05    7.07938e+07    2.98421e+02
 Pres. DC (bar) Pressure (bar)   Constr. rmsd
   -2.40741e+02   -3.80282e+02    0.00000e+00

           Step           Time
      316720000   633440.00000

   Energies (kJ/mol)
        G96Bond       G96Angle    Proper Dih.  Improper Dih.          LJ-14
    2.37478e+03    3.79658e+03    2.81591e+03    1.09420e+03   -3.85908e+02
     Coulomb-14        LJ (SR)  Disper. corr.   Coulomb (SR)   Coul. recip.
    2.80744e+04    5.92841e+04   -4.29520e+03   -4.97797e+05    3.08350e+03
      Potential    Kinetic En.   Total Energy  Conserved En.    Temperature
   -4.01954e+05    7.21199e+04   -3.29834e+05    7.07957e+07    2.99187e+02
 Pres. DC (bar) Pressure (bar)   Constr. rmsd
   -2.40137e+02   -3.69189e+02    0.00000e+00

           Step           Time
      316725000   633450.00000

   Energies (kJ/mol)
        G96Bond       G96Angle    Proper Dih.  Improper Dih.          LJ-14
    2.38716e+03    3.82531e+03    2.84860e+03    1.10157e+03   -3.38068e+02
     Coulomb-14        LJ (SR)  Disper. corr.   Coulomb (SR)   Coul. recip.
    2.81494e+04    5.85282e+04   -4.32761e+03   -4.97988e+05    3.03929e+03
      Potential    Kinetic En.   Total Energy  Conserved En.    Temperature
   -4.02774e+05    7.23900e+04   -3.30384e+05    7.07966e+07    3.00308e+02
 Pres. DC (bar) Pressure (bar)   Constr. rmsd
   -2.43771e+02   -1.86867e+02    0.00000e+00

           Step           Time
      316730000   633460.00000

   Energies (kJ/mol)
        G96Bond       G96Angle    Proper Dih.  Improper Dih.          LJ-14
    2.27742e+03    3.74135e+03    2.75480e+03    1.13279e+03   -2.90545e+02
     Coulomb-14        LJ (SR)  Disper. corr.   Coulomb (SR)   Coul. recip.
    2.80722e+04    5.83228e+04   -4.32172e+03   -4.97533e+05    3.05102e+03
      Potential    Kinetic En.   Total Energy  Conserved En.    Temperature
   -4.02793e+05    7.21663e+04   -3.30626e+05    7.07969e+07    2.99380e+02
 Pres. DC (bar) Pressure (bar)   Constr. rmsd
   -2.43108e+02   -1.36345e+02    0.00000e+00

           Step           Time
      316735000   633470.00000

   Energies (kJ/mol)
        G96Bond       G96Angle    Proper Dih.  Improper Dih.          LJ-14
    2.16290e+03    3.69771e+03    2.73393e+03    1.08286e+03   -3.75797e+02
     Coulomb-14        LJ (SR)  Disper. corr.   Coulomb (SR)   Coul. recip.
    2.80066e+04    5.78372e+04   -4.29415e+03   -4.97128e+05    3.07415e+03
      Potential    Kinetic En.   Total Energy  Conserved En.    Temperature
   -4.03202e+05    7.14507e+04   -3.31752e+05    7.07983e+07    2.96411e+02
 Pres. DC (bar) Pressure (bar)   Constr. rmsd
   -2.40021e+02   -4.96072e+02    0.00000e+00

           Step           Time
      316740000   633480.00000

   Energies (kJ/mol)
        G96Bond       G96Angle    Proper Dih.  Improper Dih.          LJ-14
    2.28645e+03    3.71250e+03    2.81981e+03    1.11388e+03   -2.88343e+02
     Coulomb-14        LJ (SR)  Disper. corr.   Coulomb (SR)   Coul. recip.
    2.79184e+04    5.83749e+04   -4.32748e+03   -4.96833e+05    3.10564e+03
      Potential    Kinetic En.   Total Energy  Conserved En.    Temperature
   -4.02117e+05    7.32822e+04   -3.28835e+05    7.07991e+07    3.04009e+02
 Pres. DC (bar) Pressure (bar)   Constr. rmsd
   -2.43756e+02    1.05915e+02    0.00000e+00

           Step           Time
      316745000   633490.00000

   Energies (kJ/mol)
        G96Bond       G96Angle    Proper Dih.  Improper Dih.          LJ-14
    2.22535e+03    3.55326e+03    2.80965e+03    1.09409e+03   -3.26717e+02
     Coulomb-14        LJ (SR)  Disper. corr.   Coulomb (SR)   Coul. recip.
    2.81383e+04    5.86505e+04   -4.31785e+03   -4.98737e+05    3.06933e+03
      Potential    Kinetic En.   Total Energy  Conserved En.    Temperature
   -4.03841e+05    7.19481e+04   -3.31893e+05    7.08010e+07    2.98474e+02
 Pres. DC (bar) Pressure (bar)   Constr. rmsd
   -2.42674e+02   -5.98439e+01    0.00000e+00

           Step           Time
      316750000   633500.00000

   Energies (kJ/mol)
        G96Bond       G96Angle    Proper Dih.  Improper Dih.          LJ-14
    2.46969e+03    3.49465e+03    2.82315e+03    9.70383e+02   -2.78780e+02
     Coulomb-14        LJ (SR)  Disper. corr.   Coulomb (SR)   Coul. recip.
    2.80824e+04    5.98250e+04   -4.37693e+03   -5.00585e+05    2.92541e+03
      Potential    Kinetic En.   Total Energy  Conserved En.    Temperature
   -4.04650e+05    7.30908e+04   -3.31559e+05    7.08016e+07    3.03215e+02
 Pres. DC (bar) Pressure (bar)   Constr. rmsd
   -2.49351e+02    2.60688e+02    0.00000e+00

           Step           Time
      316755000   633510.00000

   Energies (kJ/mol)
        G96Bond       G96Angle    Proper Dih.  Improper Dih.          LJ-14
    2.27210e+03    3.77246e+03    2.90592e+03    9.66564e+02   -3.22351e+02
     Coulomb-14        LJ (SR)  Disper. corr.   Coulomb (SR)   Coul. recip.
    2.79208e+04    6.04371e+04   -4.34886e+03   -5.00173e+05    3.06950e+03
      Potential    Kinetic En.   Total Energy  Conserved En.    Temperature
   -4.03499e+05    7.20585e+04   -3.31441e+05    7.08025e+07    2.98932e+02
 Pres. DC (bar) Pressure (bar)   Constr. rmsd
   -2.46167e+02    1.83201e+02    0.00000e+00

           Step           Time
      316760000   633520.00000

   Energies (kJ/mol)
        G96Bond       G96Angle    Proper Dih.  Improper Dih.          LJ-14
    2.44001e+03    3.78746e+03    2.82123e+03    9.93381e+02   -2.81329e+02
     Coulomb-14        LJ (SR)  Disper. corr.   Coulomb (SR)   Coul. recip.
    2.80109e+04    5.84306e+04   -4.33058e+03   -4.97656e+05    3.04885e+03
      Potential    Kinetic En.   Total Energy  Conserved En.    Temperature
   -4.02735e+05    7.20146e+04   -3.30721e+05    7.08029e+07    2.98750e+02
 Pres. DC (bar) Pressure (bar)   Constr. rmsd
   -2.44105e+02   -3.22660e+01    0.00000e+00

           Step           Time
      316765000   633530.00000

   Energies (kJ/mol)
        G96Bond       G96Angle    Proper Dih.  Improper Dih.          LJ-14
    2.18691e+03    3.80513e+03    2.80930e+03    1.13766e+03   -3.41506e+02
     Coulomb-14        LJ (SR)  Disper. corr.   Coulomb (SR)   Coul. recip.
    2.79826e+04    5.96395e+04   -4.34828e+03   -4.99797e+05    3.03290e+03
      Potential    Kinetic En.   Total Energy  Conserved En.    Temperature
   -4.03892e+05    7.20646e+04   -3.31828e+05    7.08037e+07    2.98958e+02
 Pres. DC (bar) Pressure (bar)   Constr. rmsd
   -2.46101e+02    3.47293e+02    0.00000e+00

           Step           Time
      316770000   633540.00000

   Energies (kJ/mol)
        G96Bond       G96Angle    Proper Dih.  Improper Dih.          LJ-14
    2.29359e+03    3.54770e+03    2.78006e+03    1.09710e+03   -2.39694e+02
     Coulomb-14        LJ (SR)  Disper. corr.   Coulomb (SR)   Coul. recip.
    2.80097e+04    5.84686e+04   -4.29822e+03   -4.97452e+05    3.08047e+03
      Potential    Kinetic En.   Total Energy  Conserved En.    Temperature
   -4.02713e+05    7.27905e+04   -3.29922e+05    7.08062e+07    3.01969e+02
 Pres. DC (bar) Pressure (bar)   Constr. rmsd
   -2.40475e+02   -2.32058e+02    0.00000e+00

           Step           Time
      316775000   633550.00000

   Energies (kJ/mol)
        G96Bond       G96Angle    Proper Dih.  Improper Dih.          LJ-14
    2.18677e+03    3.68492e+03    2.79246e+03    1.06593e+03   -2.42593e+02
     Coulomb-14        LJ (SR)  Disper. corr.   Coulomb (SR)   Coul. recip.
    2.79943e+04    5.93882e+04   -4.34812e+03   -4.99710e+05    2.94442e+03
      Potential    Kinetic En.   Total Energy  Conserved En.    Temperature
   -4.04244e+05    7.22692e+04   -3.31974e+05    7.08069e+07    2.99806e+02
 Pres. DC (bar) Pressure (bar)   Constr. rmsd
   -2.46084e+02    2.58768e+02    0.00000e+00

           Step           Time
      316780000   633560.00000

   Energies (kJ/mol)
        G96Bond       G96Angle    Proper Dih.  Improper Dih.          LJ-14
    2.35321e+03    3.50007e+03    2.96664e+03    1.06389e+03   -2.33614e+02
     Coulomb-14        LJ (SR)  Disper. corr.   Coulomb (SR)   Coul. recip.
    2.82478e+04    5.96672e+04   -4.39051e+03   -5.00233e+05    2.91354e+03
      Potential    Kinetic En.   Total Energy  Conserved En.    Temperature
   -4.04145e+05    7.26470e+04   -3.31498e+05    7.08080e+07    3.01374e+02
 Pres. DC (bar) Pressure (bar)   Constr. rmsd
   -2.50899e+02    3.61412e+02    0.00000e+00

           Step           Time
      316785000   633570.00000

   Energies (kJ/mol)
        G96Bond       G96Angle    Proper Dih.  Improper Dih.          LJ-14
    2.30701e+03    3.66114e+03    2.77851e+03    9.74049e+02   -2.76316e+02
     Coulomb-14        LJ (SR)  Disper. corr.   Coulomb (SR)   Coul. recip.
    2.81804e+04    5.99076e+04   -4.34579e+03   -5.00148e+05    2.91972e+03
      Potential    Kinetic En.   Total Energy  Conserved En.    Temperature
   -4.04042e+05    7.22332e+04   -3.31808e+05    7.08081e+07    2.99657e+02
 Pres. DC (bar) Pressure (bar)   Constr. rmsd
   -2.45820e+02    1.52650e+02    0.00000e+00

           Step           Time
      316790000   633580.00000

   Energies (kJ/mol)
        G96Bond       G96Angle    Proper Dih.  Improper Dih.          LJ-14
    2.33054e+03    3.78243e+03    2.88408e+03    1.05885e+03   -3.26187e+02
     Coulomb-14        LJ (SR)  Disper. corr.   Coulomb (SR)   Coul. recip.
    2.79739e+04    5.93487e+04   -4.33458e+03   -4.99080e+05    2.97227e+03
      Potential    Kinetic En.   Total Energy  Conserved En.    Temperature
   -4.03390e+05    7.25328e+04   -3.30858e+05    7.08086e+07    3.00900e+02
 Pres. DC (bar) Pressure (bar)   Constr. rmsd
   -2.44556e+02    3.33661e+01    0.00000e+00

           Step           Time
      316795000   633590.00000

   Energies (kJ/mol)
        G96Bond       G96Angle    Proper Dih.  Improper Dih.          LJ-14
    2.24886e+03    3.75049e+03    2.82363e+03    1.03242e+03   -3.12283e+02
     Coulomb-14        LJ (SR)  Disper. corr.   Coulomb (SR)   Coul. recip.
    2.81102e+04    6.17056e+04   -4.37312e+03   -5.02842e+05    2.92201e+03
      Potential    Kinetic En.   Total Energy  Conserved En.    Temperature
   -4.04934e+05    7.20039e+04   -3.32930e+05    7.08090e+07    2.98706e+02
 Pres. DC (bar) Pressure (bar)   Constr. rmsd
   -2.48919e+02    4.34737e+02    0.00000e+00

           Step           Time
      316800000   633600.00000

   Energies (kJ/mol)
        G96Bond       G96Angle    Proper Dih.  Improper Dih.          LJ-14
    2.30281e+03    3.81006e+03    2.75192e+03    1.00941e+03   -2.99753e+02
     Coulomb-14        LJ (SR)  Disper. corr.   Coulomb (SR)   Coul. recip.
    2.77978e+04    5.83929e+04   -4.36178e+03   -4.98674e+05    3.08154e+03
      Potential    Kinetic En.   Total Energy  Conserved En.    Temperature
   -4.04189e+05    7.22892e+04   -3.31899e+05    7.08101e+07    2.99889e+02
 Pres. DC (bar) Pressure (bar)   Constr. rmsd
   -2.47631e+02    1.45276e+02    0.00000e+00

           Step           Time
      316805000   633610.00000

   Energies (kJ/mol)
        G96Bond       G96Angle    Proper Dih.  Improper Dih.          LJ-14
    2.32768e+03    3.57644e+03    2.79766e+03    1.14891e+03   -3.37095e+02
     Coulomb-14        LJ (SR)  Disper. corr.   Coulomb (SR)   Coul. recip.
    2.80219e+04    5.82501e+04   -4.33591e+03   -4.97325e+05    2.96118e+03
      Potential    Kinetic En.   Total Energy  Conserved En.    Temperature
   -4.02914e+05    7.26829e+04   -3.30231e+05    7.08115e+07    3.01523e+02
 Pres. DC (bar) Pressure (bar)   Constr. rmsd
   -2.44705e+02    1.53144e+02    0.00000e+00

           Step           Time
      316810000   633620.00000

   Energies (kJ/mol)
        G96Bond       G96Angle    Proper Dih.  Improper Dih.          LJ-14
    2.44559e+03    3.51961e+03    2.79021e+03    1.05135e+03   -3.60898e+02
     Coulomb-14        LJ (SR)  Disper. corr.   Coulomb (SR)   Coul. recip.
    2.78653e+04    5.81306e+04   -4.30805e+03   -4.97797e+05    3.11386e+03
      Potential    Kinetic En.   Total Energy  Conserved En.    Temperature
   -4.03549e+05    7.20139e+04   -3.31535e+05    7.08122e+07    2.98747e+02
 Pres. DC (bar) Pressure (bar)   Constr. rmsd
   -2.41575e+02   -3.23713e+02    0.00000e+00

           Step           Time
      316815000   633630.00000

   Energies (kJ/mol)
        G96Bond       G96Angle    Proper Dih.  Improper Dih.          LJ-14
    2.24546e+03    3.54869e+03    2.77056e+03    1.08449e+03   -2.63398e+02
     Coulomb-14        LJ (SR)  Disper. corr.   Coulomb (SR)   Coul. recip.
    2.81240e+04    5.84578e+04   -4.34103e+03   -4.98297e+05    3.00024e+03
      Potential    Kinetic En.   Total Energy  Conserved En.    Temperature
   -4.03670e+05    7.26629e+04   -3.31007e+05    7.08134e+07    3.01440e+02
 Pres. DC (bar) Pressure (bar)   Constr. rmsd
   -2.45283e+02    1.01292e+01    0.00000e+00

           Step           Time
      316820000   633640.00000

   Energies (kJ/mol)
        G96Bond       G96Angle    Proper Dih.  Improper Dih.          LJ-14
    2.19265e+03    3.71222e+03    2.70203e+03    1.07762e+03   -3.29633e+02
     Coulomb-14        LJ (SR)  Disper. corr.   Coulomb (SR)   Coul. recip.
    2.80683e+04    5.82661e+04   -4.29307e+03   -4.97314e+05    3.03028e+03
      Potential    Kinetic En.   Total Energy  Conserved En.    Temperature
   -4.02887e+05    7.27038e+04   -3.30183e+05    7.08138e+07    3.01609e+02
 Pres. DC (bar) Pressure (bar)   Constr. rmsd
   -2.39900e+02   -1.37962e+02    0.00000e+00

           Step           Time
      316825000   633650.00000

   Energies (kJ/mol)
        G96Bond       G96Angle    Proper Dih.  Improper Dih.          LJ-14
    2.25253e+03    3.44996e+03    2.69901e+03    1.02627e+03   -3.24616e+02
     Coulomb-14        LJ (SR)  Disper. corr.   Coulomb (SR)   Coul. recip.
    2.80867e+04    5.96863e+04   -4.36404e+03   -4.99385e+05    3.04185e+03
      Potential    Kinetic En.   Total Energy  Conserved En.    Temperature
   -4.03831e+05    7.25127e+04   -3.31319e+05    7.08141e+07    3.00816e+02
 Pres. DC (bar) Pressure (bar)   Constr. rmsd
   -2.47887e+02    9.40490e+01    0.00000e+00

           Step           Time
      316830000   633660.00000

   Energies (kJ/mol)
        G96Bond       G96Angle    Proper Dih.  Improper Dih.          LJ-14
    2.28363e+03    3.57959e+03    2.74732e+03    1.05211e+03   -2.98029e+02
     Coulomb-14        LJ (SR)  Disper. corr.   Coulomb (SR)   Coul. recip.
    2.80789e+04    5.89250e+04   -4.37669e+03   -4.99398e+05    2.97483e+03
      Potential    Kinetic En.   Total Energy  Conserved En.    Temperature
   -4.04431e+05    7.16614e+04   -3.32770e+05    7.08157e+07    2.97285e+02
 Pres. DC (bar) Pressure (bar)   Constr. rmsd
   -2.49324e+02    1.69483e+02    0.00000e+00

           Step           Time
      316835000   633670.00000

   Energies (kJ/mol)
        G96Bond       G96Angle    Proper Dih.  Improper Dih.          LJ-14
    2.30870e+03    3.85264e+03    2.73191e+03    1.21037e+03   -3.14432e+02
     Coulomb-14        LJ (SR)  Disper. corr.   Coulomb (SR)   Coul. recip.
    2.79286e+04    5.76623e+04   -4.30805e+03   -4.96052e+05    2.92729e+03
      Potential    Kinetic En.   Total Energy  Conserved En.    Temperature
   -4.02052e+05    7.18596e+04   -3.30193e+05    7.08166e+07    2.98107e+02
 Pres. DC (bar) Pressure (bar)   Constr. rmsd
   -2.41575e+02   -9.55010e+00    0.00000e+00

           Step           Time
      316840000   633680.00000

   Energies (kJ/mol)
        G96Bond       G96Angle    Proper Dih.  Improper Dih.          LJ-14
    2.38763e+03    3.76122e+03    2.79930e+03    1.08065e+03   -3.49545e+02
     Coulomb-14        LJ (SR)  Disper. corr.   Coulomb (SR)   Coul. recip.
    2.80681e+04    5.78532e+04   -4.32360e+03   -4.97597e+05    2.98064e+03
      Potential    Kinetic En.   Total Energy  Conserved En.    Temperature
   -4.03339e+05    7.21438e+04   -3.31195e+05    7.08177e+07    2.99286e+02
 Pres. DC (bar) Pressure (bar)   Constr. rmsd
   -2.43319e+02   -2.57106e+02    0.00000e+00

           Step           Time
      316845000   633690.00000

   Energies (kJ/mol)
        G96Bond       G96Angle    Proper Dih.  Improper Dih.          LJ-14
    2.34069e+03    3.59681e+03    2.82904e+03    1.04681e+03   -2.95635e+02
     Coulomb-14        LJ (SR)  Disper. corr.   Coulomb (SR)   Coul. recip.
    2.81106e+04    5.81543e+04   -4.32929e+03   -4.97489e+05    2.93650e+03
      Potential    Kinetic En.   Total Energy  Conserved En.    Temperature
   -4.03099e+05    7.23092e+04   -3.30790e+05    7.08189e+07    2.99972e+02
 Pres. DC (bar) Pressure (bar)   Constr. rmsd
   -2.43960e+02    5.10960e+01    0.00000e+00

           Step           Time
      316850000   633700.00000

   Energies (kJ/mol)
        G96Bond       G96Angle    Proper Dih.  Improper Dih.          LJ-14
    2.26969e+03    3.61759e+03    2.66352e+03    1.01546e+03   -2.68522e+02
     Coulomb-14        LJ (SR)  Disper. corr.   Coulomb (SR)   Coul. recip.
    2.82372e+04    5.88631e+04   -4.33447e+03   -4.98585e+05    2.98996e+03
      Potential    Kinetic En.   Total Energy  Conserved En.    Temperature
   -4.03532e+05    7.22957e+04   -3.31236e+05    7.08199e+07    2.99916e+02
 Pres. DC (bar) Pressure (bar)   Constr. rmsd
   -2.44543e+02   -2.34861e+02    0.00000e+00

           Step           Time
      316855000   633710.00000

   Energies (kJ/mol)
        G96Bond       G96Angle    Proper Dih.  Improper Dih.          LJ-14
    2.30107e+03    3.78942e+03    2.77108e+03    1.03177e+03   -3.00657e+02
     Coulomb-14        LJ (SR)  Disper. corr.   Coulomb (SR)   Coul. recip.
    2.80954e+04    5.90799e+04   -4.29433e+03   -4.97614e+05    3.07510e+03
      Potential    Kinetic En.   Total Energy  Conserved En.    Temperature
   -4.02065e+05    7.30151e+04   -3.29050e+05    7.08205e+07    3.02901e+02
 Pres. DC (bar) Pressure (bar)   Constr. rmsd
   -2.40041e+02   -1.56838e+02    0.00000e+00

           Step           Time
      316860000   633720.00000

   Energies (kJ/mol)
        G96Bond       G96Angle    Proper Dih.  Improper Dih.          LJ-14
    2.33000e+03    3.58807e+03    2.89012e+03    1.15306e+03   -3.67933e+02
     Coulomb-14        LJ (SR)  Disper. corr.   Coulomb (SR)   Coul. recip.
    2.79402e+04    5.79303e+04   -4.33345e+03   -4.98065e+05    3.00337e+03
      Potential    Kinetic En.   Total Energy  Conserved En.    Temperature
   -4.03931e+05    7.26189e+04   -3.31312e+05    7.08210e+07    3.01257e+02
 Pres. DC (bar) Pressure (bar)   Constr. rmsd
   -2.44428e+02   -1.29790e+02    0.00000e+00

           Step           Time
      316865000   633730.00000

   Energies (kJ/mol)
        G96Bond       G96Angle    Proper Dih.  Improper Dih.          LJ-14
    2.32390e+03    3.93943e+03    2.82256e+03    1.10739e+03   -3.40434e+02
     Coulomb-14        LJ (SR)  Disper. corr.   Coulomb (SR)   Coul. recip.
    2.78497e+04    5.94220e+04   -4.38136e+03   -4.98462e+05    3.03112e+03
      Potential    Kinetic En.   Total Energy  Conserved En.    Temperature
   -4.02688e+05    7.26830e+04   -3.30005e+05    7.08217e+07    3.01523e+02
 Pres. DC (bar) Pressure (bar)   Constr. rmsd
   -2.49856e+02    3.62569e+02    0.00000e+00

           Step           Time
      316870000   633740.00000

   Energies (kJ/mol)
        G96Bond       G96Angle    Proper Dih.  Improper Dih.          LJ-14
    2.24099e+03    3.71797e+03    2.76105e+03    1.06771e+03   -2.66649e+02
     Coulomb-14        LJ (SR)  Disper. corr.   Coulomb (SR)   Coul. recip.
    2.80738e+04    6.04138e+04   -4.36833e+03   -4.99575e+05    2.95468e+03
      Potential    Kinetic En.   Total Energy  Conserved En.    Temperature
   -4.02980e+05    7.22535e+04   -3.30727e+05    7.08226e+07    2.99741e+02
 Pres. DC (bar) Pressure (bar)   Constr. rmsd
   -2.48374e+02    6.41511e+02    0.00000e+00

           Step           Time
      316875000   633750.00000

   Energies (kJ/mol)
        G96Bond       G96Angle    Proper Dih.  Improper Dih.          LJ-14
    2.39053e+03    3.85068e+03    2.75701e+03    1.22568e+03   -2.76911e+02
     Coulomb-14        LJ (SR)  Disper. corr.   Coulomb (SR)   Coul. recip.
    2.78777e+04    6.09778e+04   -4.35916e+03   -5.00706e+05    2.96670e+03
      Potential    Kinetic En.   Total Energy  Conserved En.    Temperature
   -4.03296e+05    7.39014e+04   -3.29394e+05    7.08257e+07    3.06578e+02
 Pres. DC (bar) Pressure (bar)   Constr. rmsd
   -2.47334e+02    5.78406e+02    0.00000e+00

           Step           Time
      316880000   633760.00000

   Energies (kJ/mol)
        G96Bond       G96Angle    Proper Dih.  Improper Dih.          LJ-14
    2.27561e+03    3.46602e+03    2.76121e+03    1.03482e+03   -3.74966e+02
     Coulomb-14        LJ (SR)  Disper. corr.   Coulomb (SR)   Coul. recip.
    2.79205e+04    5.79098e+04   -4.33554e+03   -4.97903e+05    2.98380e+03
      Potential    Kinetic En.   Total Energy  Conserved En.    Temperature
   -4.04262e+05    7.14963e+04   -3.32766e+05    7.08267e+07    2.96600e+02
 Pres. DC (bar) Pressure (bar)   Constr. rmsd
   -2.44664e+02    1.74652e+01    0.00000e+00

           Step           Time
      316885000   633770.00000

   Energies (kJ/mol)
        G96Bond       G96Angle    Proper Dih.  Improper Dih.          LJ-14
    2.61100e+03    3.81507e+03    2.82383e+03    1.06791e+03   -3.60203e+02
     Coulomb-14        LJ (SR)  Disper. corr.   Coulomb (SR)   Coul. recip.
    2.78899e+04    5.87048e+04   -4.29593e+03   -4.96801e+05    3.04546e+03
      Potential    Kinetic En.   Total Energy  Conserved En.    Temperature
   -4.01499e+05    7.21668e+04   -3.29332e+05    7.08280e+07    2.99381e+02
 Pres. DC (bar) Pressure (bar)   Constr. rmsd
   -2.40220e+02   -1.42250e+02    0.00000e+00

           Step           Time
      316890000   633780.00000

   Energies (kJ/mol)
        G96Bond       G96Angle    Proper Dih.  Improper Dih.          LJ-14
    2.16731e+03    3.59114e+03    2.81766e+03    1.12684e+03   -3.31848e+02
     Coulomb-14        LJ (SR)  Disper. corr.   Coulomb (SR)   Coul. recip.
    2.81039e+04    5.79620e+04   -4.31445e+03   -4.97536e+05    2.97365e+03
      Potential    Kinetic En.   Total Energy  Conserved En.    Temperature
   -4.03440e+05    7.25052e+04   -3.30934e+05    7.08283e+07    3.00786e+02
 Pres. DC (bar) Pressure (bar)   Constr. rmsd
   -2.42292e+02   -3.77338e+02    0.00000e+00

           Step           Time
      316895000   633790.00000

   Energies (kJ/mol)
        G96Bond       G96Angle    Proper Dih.  Improper Dih.          LJ-14
    2.40227e+03    3.71933e+03    2.78057e+03    1.14984e+03   -3.45663e+02
     Coulomb-14        LJ (SR)  Disper. corr.   Coulomb (SR)   Coul. recip.
    2.78909e+04    5.88120e+04   -4.33945e+03   -4.96347e+05    3.09750e+03
      Potential    Kinetic En.   Total Energy  Conserved En.    Temperature
   -4.01179e+05    7.18885e+04   -3.29291e+05    7.08288e+07    2.98227e+02
 Pres. DC (bar) Pressure (bar)   Constr. rmsd
   -2.45105e+02    1.28098e+02    0.00000e+00

           Step           Time
      316900000   633800.00000

   Energies (kJ/mol)
        G96Bond       G96Angle    Proper Dih.  Improper Dih.          LJ-14
    2.39439e+03    3.61211e+03    2.82057e+03    1.09635e+03   -3.12010e+02
     Coulomb-14        LJ (SR)  Disper. corr.   Coulomb (SR)   Coul. recip.
    2.78818e+04    6.01182e+04   -4.34561e+03   -5.00099e+05    2.97628e+03
      Potential    Kinetic En.   Total Energy  Conserved En.    Temperature
   -4.03857e+05    7.20960e+04   -3.31761e+05    7.08293e+07    2.99088e+02
 Pres. DC (bar) Pressure (bar)   Constr. rmsd
   -2.45800e+02    2.36964e+02    0.00000e+00

           Step           Time
      316905000   633810.00000

   Energies (kJ/mol)
        G96Bond       G96Angle    Proper Dih.  Improper Dih.          LJ-14
    2.36449e+03    3.86322e+03    2.78452e+03    1.13381e+03   -2.76240e+02
     Coulomb-14        LJ (SR)  Disper. corr.   Coulomb (SR)   Coul. recip.
    2.78004e+04    5.75981e+04   -4.32170e+03   -4.96558e+05    2.99133e+03
      Potential    Kinetic En.   Total Energy  Conserved En.    Temperature
   -4.02620e+05    7.28241e+04   -3.29796e+05    7.08300e+07    3.02108e+02
 Pres. DC (bar) Pressure (bar)   Constr. rmsd
   -2.43106e+02   -1.14970e+02    0.00000e+00

           Step           Time
      316910000   633820.00000

   Energies (kJ/mol)
        G96Bond       G96Angle    Proper Dih.  Improper Dih.          LJ-14
    2.32388e+03    3.76476e+03    2.84388e+03    1.13078e+03   -3.18121e+02
     Coulomb-14        LJ (SR)  Disper. corr.   Coulomb (SR)   Coul. recip.
    2.80305e+04    5.95744e+04   -4.39720e+03   -4.99997e+05    2.86261e+03
      Potential    Kinetic En.   Total Energy  Conserved En.    Temperature
   -4.04182e+05    7.27569e+04   -3.31425e+05    7.08318e+07    3.01830e+02
 Pres. DC (bar) Pressure (bar)   Constr. rmsd
   -2.51663e+02    3.58378e+02    0.00000e+00

           Step           Time
      316915000   633830.00000

   Energies (kJ/mol)
        G96Bond       G96Angle    Proper Dih.  Improper Dih.          LJ-14
    2.45429e+03    3.61076e+03    2.84973e+03    1.05867e+03   -3.37439e+02
     Coulomb-14        LJ (SR)  Disper. corr.   Coulomb (SR)   Coul. recip.
    2.80645e+04    5.87615e+04   -4.35004e+03   -4.98778e+05    2.99238e+03
      Potential    Kinetic En.   Total Energy  Conserved En.    Temperature
   -4.03674e+05    7.23303e+04   -3.31344e+05    7.08341e+07    3.00060e+02
 Pres. DC (bar) Pressure (bar)   Constr. rmsd
   -2.46301e+02    1.13804e+02    0.00000e+00

           Step           Time
      316920000   633840.00000

   Energies (kJ/mol)
        G96Bond       G96Angle    Proper Dih.  Improper Dih.          LJ-14
    2.37946e+03    3.57564e+03    2.74780e+03    1.00169e+03   -2.85882e+02
     Coulomb-14        LJ (SR)  Disper. corr.   Coulomb (SR)   Coul. recip.
    2.83846e+04    5.89928e+04   -4.35188e+03   -4.99697e+05    2.99588e+03
      Potential    Kinetic En.   Total Energy  Conserved En.    Temperature
   -4.04257e+05    7.24472e+04   -3.31810e+05    7.08347e+07    3.00545e+02
 Pres. DC (bar) Pressure (bar)   Constr. rmsd
   -2.46509e+02   -7.99963e+01    0.00000e+00

           Step           Time
      316925000   633850.00000

   Energies (kJ/mol)
        G96Bond       G96Angle    Proper Dih.  Improper Dih.          LJ-14
    2.35738e+03    3.67405e+03    2.79442e+03    1.10262e+03   -3.85888e+02
     Coulomb-14        LJ (SR)  Disper. corr.   Coulomb (SR)   Coul. recip.
    2.81706e+04    5.86487e+04   -4.31760e+03   -4.96690e+05    2.93104e+03
      Potential    Kinetic En.   Total Energy  Conserved En.    Temperature
   -4.01715e+05    7.25815e+04   -3.29133e+05    7.08356e+07    3.01102e+02
 Pres. DC (bar) Pressure (bar)   Constr. rmsd
   -2.42646e+02    6.08216e+01    0.00000e+00

           Step           Time
      316930000   633860.00000

   Energies (kJ/mol)
        G96Bond       G96Angle    Proper Dih.  Improper Dih.          LJ-14
    2.36131e+03    4.14531e+03    2.80253e+03    1.14295e+03   -3.70817e+02
     Coulomb-14        LJ (SR)  Disper. corr.   Coulomb (SR)   Coul. recip.
    2.80303e+04    5.98129e+04   -4.37475e+03   -4.99027e+05    2.97801e+03
      Potential    Kinetic En.   Total Energy  Conserved En.    Temperature
   -4.02499e+05    7.27718e+04   -3.29728e+05    7.08363e+07    3.01891e+02
 Pres. DC (bar) Pressure (bar)   Constr. rmsd
   -2.49104e+02    2.13189e+02    0.00000e+00

           Step           Time
      316935000   633870.00000

   Energies (kJ/mol)
        G96Bond       G96Angle    Proper Dih.  Improper Dih.          LJ-14
    2.20458e+03    3.63669e+03    2.72199e+03    1.06550e+03   -2.44945e+02
     Coulomb-14        LJ (SR)  Disper. corr.   Coulomb (SR)   Coul. recip.
    2.80356e+04    5.87610e+04   -4.36447e+03   -4.97881e+05    3.01107e+03
      Potential    Kinetic En.   Total Energy  Conserved En.    Temperature
   -4.03054e+05    7.20862e+04   -3.30968e+05    7.08372e+07    2.99047e+02
 Pres. DC (bar) Pressure (bar)   Constr. rmsd
   -2.47936e+02    2.80550e+02    0.00000e+00

           Step           Time
      316940000   633880.00000

   Energies (kJ/mol)
        G96Bond       G96Angle    Proper Dih.  Improper Dih.          LJ-14
    2.34110e+03    3.75157e+03    2.86171e+03    1.06633e+03   -3.36153e+02
     Coulomb-14        LJ (SR)  Disper. corr.   Coulomb (SR)   Coul. recip.
    2.80611e+04    5.91449e+04   -4.36438e+03   -4.98930e+05    3.03209e+03
      Potential    Kinetic En.   Total Energy  Conserved En.    Temperature
   -4.03372e+05    7.25029e+04   -3.30869e+05    7.08377e+07    3.00776e+02
 Pres. DC (bar) Pressure (bar)   Constr. rmsd
   -2.47926e+02    5.60225e+01    0.00000e+00

           Step           Time
      316945000   633890.00000

   Energies (kJ/mol)
        G96Bond       G96Angle    Proper Dih.  Improper Dih.          LJ-14
    2.36685e+03    3.65960e+03    2.74553e+03    1.16179e+03   -3.52119e+02
     Coulomb-14        LJ (SR)  Disper. corr.   Coulomb (SR)   Coul. recip.
    2.81031e+04    6.05503e+04   -4.34585e+03   -5.00538e+05    2.99908e+03
      Potential    Kinetic En.   Total Energy  Conserved En.    Temperature
   -4.03650e+05    7.23957e+04   -3.31254e+05    7.08394e+07    3.00331e+02
 Pres. DC (bar) Pressure (bar)   Constr. rmsd
   -2.45828e+02    2.39218e+02    0.00000e+00

           Step           Time
      316950000   633900.00000

   Energies (kJ/mol)
        G96Bond       G96Angle    Proper Dih.  Improper Dih.          LJ-14
    2.39103e+03    3.89052e+03    2.78496e+03    1.12059e+03   -3.10668e+02
     Coulomb-14        LJ (SR)  Disper. corr.   Coulomb (SR)   Coul. recip.
    2.78399e+04    5.93916e+04   -4.33992e+03   -4.98559e+05    2.94443e+03
      Potential    Kinetic En.   Total Energy  Conserved En.    Temperature
   -4.02846e+05    7.23379e+04   -3.30509e+05    7.08407e+07    3.00092e+02
 Pres. DC (bar) Pressure (bar)   Constr. rmsd
   -2.45158e+02    1.30160e+02    0.00000e+00

           Step           Time
      316955000   633910.00000

   Energies (kJ/mol)
        G96Bond       G96Angle    Proper Dih.  Improper Dih.          LJ-14
    2.38762e+03    3.67154e+03    2.68439e+03    1.06935e+03   -3.85393e+02
     Coulomb-14        LJ (SR)  Disper. corr.   Coulomb (SR)   Coul. recip.
    2.79829e+04    5.98509e+04   -4.33487e+03   -4.99679e+05    2.88638e+03
      Potential    Kinetic En.   Total Energy  Conserved En.    Temperature
   -4.03866e+05    7.18166e+04   -3.32050e+05    7.08419e+07    2.97929e+02
 Pres. DC (bar) Pressure (bar)   Constr. rmsd
   -2.44588e+02    7.56356e+01    0.00000e+00

           Step           Time
      316960000   633920.00000

   Energies (kJ/mol)
        G96Bond       G96Angle    Proper Dih.  Improper Dih.          LJ-14
    2.24897e+03    3.44144e+03    2.73142e+03    1.03357e+03   -2.84059e+02
     Coulomb-14        LJ (SR)  Disper. corr.   Coulomb (SR)   Coul. recip.
    2.81272e+04    5.86956e+04   -4.29610e+03   -4.98513e+05    2.97699e+03
      Potential    Kinetic En.   Total Energy  Conserved En.    Temperature
   -4.03838e+05    7.21594e+04   -3.31678e+05    7.08430e+07    2.99351e+02
 Pres. DC (bar) Pressure (bar)   Constr. rmsd
   -2.40238e+02   -2.24510e+02    0.00000e+00

           Step           Time
      316965000   633930.00000

   Energies (kJ/mol)
        G96Bond       G96Angle    Proper Dih.  Improper Dih.          LJ-14
    2.45474e+03    3.74753e+03    2.82547e+03    1.04328e+03   -3.87777e+02
     Coulomb-14        LJ (SR)  Disper. corr.   Coulomb (SR)   Coul. recip.
    2.79898e+04    5.88880e+04   -4.35750e+03   -4.98062e+05    2.94223e+03
      Potential    Kinetic En.   Total Energy  Conserved En.    Temperature
   -4.02916e+05    7.28475e+04   -3.30068e+05    7.08435e+07    3.02205e+02
 Pres. DC (bar) Pressure (bar)   Constr. rmsd
   -2.47145e+02   -1.70608e+02    0.00000e+00

           Step           Time
      316970000   633940.00000

   Energies (kJ/mol)
        G96Bond       G96Angle    Proper Dih.  Improper Dih.          LJ-14
    2.31557e+03    3.61359e+03    2.77929e+03    1.07788e+03   -2.72445e+02
     Coulomb-14        LJ (SR)  Disper. corr.   Coulomb (SR)   Coul. recip.
    2.81548e+04    5.84056e+04   -4.31941e+03   -4.97859e+05    2.94885e+03
      Potential    Kinetic En.   Total Energy  Conserved En.    Temperature
   -4.03155e+05    7.16067e+04   -3.31548e+05    7.08442e+07    2.97058e+02
 Pres. DC (bar) Pressure (bar)   Constr. rmsd
   -2.42848e+02    5.96388e+01    0.00000e+00

           Step           Time
      316975000   633950.00000

   Energies (kJ/mol)
        G96Bond       G96Angle    Proper Dih.  Improper Dih.          LJ-14
    2.32343e+03    3.74366e+03    2.81827e+03    1.07228e+03   -3.83513e+02
     Coulomb-14        LJ (SR)  Disper. corr.   Coulomb (SR)   Coul. recip.
    2.81043e+04    5.79003e+04   -4.29505e+03   -4.97490e+05    3.08194e+03
      Potential    Kinetic En.   Total Energy  Conserved En.    Temperature
   -4.03124e+05    7.21020e+04   -3.31022e+05    7.08465e+07    2.99113e+02
 Pres. DC (bar) Pressure (bar)   Constr. rmsd
   -2.40121e+02   -4.75738e+02    0.00000e+00

           Step           Time
      316980000   633960.00000

   Energies (kJ/mol)
        G96Bond       G96Angle    Proper Dih.  Improper Dih.          LJ-14
    2.23535e+03    3.79116e+03    2.84556e+03    1.10798e+03   -4.09618e+02
     Coulomb-14        LJ (SR)  Disper. corr.   Coulomb (SR)   Coul. recip.
    2.80426e+04    5.87473e+04   -4.29879e+03   -4.98194e+05    3.02300e+03
      Potential    Kinetic En.   Total Energy  Conserved En.    Temperature
   -4.03109e+05    7.26957e+04   -3.30414e+05    7.08471e+07    3.01576e+02
 Pres. DC (bar) Pressure (bar)   Constr. rmsd
   -2.40539e+02   -1.66156e+02    0.00000e+00

           Step           Time
      316985000   633970.00000

   Energies (kJ/mol)
        G96Bond       G96Angle    Proper Dih.  Improper Dih.          LJ-14
    2.31135e+03    3.61767e+03    2.79402e+03    1.04173e+03   -3.64400e+02
     Coulomb-14        LJ (SR)  Disper. corr.   Coulomb (SR)   Coul. recip.
    2.82766e+04    5.86256e+04   -4.33037e+03   -4.99110e+05    2.85736e+03
      Potential    Kinetic En.   Total Energy  Conserved En.    Temperature
   -4.04280e+05    7.24992e+04   -3.31781e+05    7.08486e+07    3.00760e+02
 Pres. DC (bar) Pressure (bar)   Constr. rmsd
   -2.44081e+02   -1.99805e+02    0.00000e+00

           Step           Time
      316990000   633980.00000

   Energies (kJ/mol)
        G96Bond       G96Angle    Proper Dih.  Improper Dih.          LJ-14
    2.30295e+03    3.66650e+03    2.91177e+03    1.04579e+03   -3.12463e+02
     Coulomb-14        LJ (SR)  Disper. corr.   Coulomb (SR)   Coul. recip.
    2.80064e+04    5.94422e+04   -4.36505e+03   -4.98772e+05    2.99017e+03
      Potential    Kinetic En.   Total Energy  Conserved En.    Temperature
   -4.03084e+05    7.23919e+04   -3.30692e+05    7.08492e+07    3.00315e+02
 Pres. DC (bar) Pressure (bar)   Constr. rmsd
   -2.48001e+02    1.50710e+02    0.00000e+00

           Step           Time
      316995000   633990.00000

   Energies (kJ/mol)
        G96Bond       G96Angle    Proper Dih.  Improper Dih.          LJ-14
    2.35802e+03    3.66560e+03    2.81798e+03    1.02867e+03   -2.72607e+02
     Coulomb-14        LJ (SR)  Disper. corr.   Coulomb (SR)   Coul. recip.
    2.81299e+04    5.82029e+04   -4.34780e+03   -4.97373e+05    3.02419e+03
      Potential    Kinetic En.   Total Energy  Conserved En.    Temperature
   -4.02766e+05    7.21620e+04   -3.30604e+05    7.08499e+07    2.99362e+02
 Pres. DC (bar) Pressure (bar)   Constr. rmsd
   -2.46047e+02   -1.06299e+02    0.00000e+00

           Step           Time
      317000000   634000.00000

   Energies (kJ/mol)
        G96Bond       G96Angle    Proper Dih.  Improper Dih.          LJ-14
    2.37477e+03    3.72759e+03    2.80776e+03    1.15406e+03   -3.02232e+02
     Coulomb-14        LJ (SR)  Disper. corr.   Coulomb (SR)   Coul. recip.
    2.80798e+04    5.89837e+04   -4.30923e+03   -4.97474e+05    2.94475e+03
      Potential    Kinetic En.   Total Energy  Conserved En.    Temperature
   -4.02013e+05    7.28888e+04   -3.29124e+05    7.08508e+07    3.02377e+02
 Pres. DC (bar) Pressure (bar)   Constr. rmsd
   -2.41707e+02    8.04832e+01    0.00000e+00

           Step           Time
      317005000   634010.00000

   Energies (kJ/mol)
        G96Bond       G96Angle    Proper Dih.  Improper Dih.          LJ-14
    2.34062e+03    3.66364e+03    2.80207e+03    1.09356e+03   -3.43273e+02
     Coulomb-14        LJ (SR)  Disper. corr.   Coulomb (SR)   Coul. recip.
    2.79930e+04    5.80432e+04   -4.31435e+03   -4.96628e+05    2.99432e+03
      Potential    Kinetic En.   Total Energy  Conserved En.    Temperature
   -4.02355e+05    7.25126e+04   -3.29842e+05    7.08514e+07    3.00816e+02
 Pres. DC (bar) Pressure (bar)   Constr. rmsd
   -2.42281e+02   -2.06914e+02    0.00000e+00

           Step           Time
      317010000   634020.00000

   Energies (kJ/mol)
        G96Bond       G96Angle    Proper Dih.  Improper Dih.          LJ-14
    2.15615e+03    3.63633e+03    2.81842e+03    1.11020e+03   -3.77012e+02
     Coulomb-14        LJ (SR)  Disper. corr.   Coulomb (SR)   Coul. recip.
    2.80649e+04    5.66471e+04   -4.25861e+03   -4.95462e+05    3.04911e+03
      Potential    Kinetic En.   Total Energy  Conserved En.    Temperature
   -4.02616e+05    7.12192e+04   -3.31396e+05    7.08533e+07    2.95451e+02
 Pres. DC (bar) Pressure (bar)   Constr. rmsd
   -2.36069e+02   -5.85617e+02    0.00000e+00

           Step           Time
      317015000   634030.00000

   Energies (kJ/mol)
        G96Bond       G96Angle    Proper Dih.  Improper Dih.          LJ-14
    2.39016e+03    3.72151e+03    2.70360e+03    1.04760e+03   -2.94692e+02
     Coulomb-14        LJ (SR)  Disper. corr.   Coulomb (SR)   Coul. recip.
    2.80656e+04    5.78947e+04   -4.25439e+03   -4.96031e+05    3.08844e+03
      Potential    Kinetic En.   Total Energy  Conserved En.    Temperature
   -4.01669e+05    7.24305e+04   -3.29238e+05    7.08549e+07    3.00476e+02
 Pres. DC (bar) Pressure (bar)   Constr. rmsd
   -2.35602e+02   -4.56118e+02    0.00000e+00

           Step           Time
      317020000   634040.00000

   Energies (kJ/mol)
        G96Bond       G96Angle    Proper Dih.  Improper Dih.          LJ-14
    2.32627e+03    3.79793e+03    2.68916e+03    1.06151e+03   -3.28988e+02
     Coulomb-14        LJ (SR)  Disper. corr.   Coulomb (SR)   Coul. recip.
    2.80809e+04    5.92125e+04   -4.35518e+03   -4.98815e+05    2.99588e+03
      Potential    Kinetic En.   Total Energy  Conserved En.    Temperature
   -4.03335e+05    7.20346e+04   -3.31300e+05    7.08558e+07    2.98833e+02
 Pres. DC (bar) Pressure (bar)   Constr. rmsd
   -2.46883e+02    1.08604e+02    0.00000e+00

           Step           Time
      317025000   634050.00000

   Energies (kJ/mol)
        G96Bond       G96Angle    Proper Dih.  Improper Dih.          LJ-14
    2.43224e+03    3.60679e+03    2.78040e+03    1.23307e+03   -3.47943e+02
     Coulomb-14        LJ (SR)  Disper. corr.   Coulomb (SR)   Coul. recip.
    2.83053e+04    5.94091e+04   -4.35674e+03   -4.99714e+05    2.96923e+03
      Potential    Kinetic En.   Total Energy  Conserved En.    Temperature
   -4.03683e+05    7.29343e+04   -3.30749e+05    7.08570e+07    3.02566e+02
 Pres. DC (bar) Pressure (bar)   Constr. rmsd
   -2.47059e+02    3.19055e+01    0.00000e+00

           Step           Time
      317030000   634060.00000

   Energies (kJ/mol)
        G96Bond       G96Angle    Proper Dih.  Improper Dih.          LJ-14
    2.25842e+03    3.57223e+03    2.85968e+03    1.16131e+03   -3.61028e+02
     Coulomb-14        LJ (SR)  Disper. corr.   Coulomb (SR)   Coul. recip.
    2.82116e+04    5.99532e+04   -4.35981e+03   -5.00563e+05    2.87051e+03
      Potential    Kinetic En.   Total Energy  Conserved En.    Temperature
   -4.04397e+05    7.16840e+04   -3.32713e+05    7.08574e+07    2.97379e+02
 Pres. DC (bar) Pressure (bar)   Constr. rmsd
   -2.47408e+02    8.44004e+01    0.00000e+00

           Step           Time
      317035000   634070.00000

   Energies (kJ/mol)
        G96Bond       G96Angle    Proper Dih.  Improper Dih.          LJ-14
    2.35771e+03    3.77657e+03    2.75469e+03    1.01292e+03   -2.79518e+02
     Coulomb-14        LJ (SR)  Disper. corr.   Coulomb (SR)   Coul. recip.
    2.82300e+04    5.86669e+04   -4.37182e+03   -4.98960e+05    2.97627e+03
      Potential    Kinetic En.   Total Energy  Conserved En.    Temperature
   -4.03836e+05    7.32173e+04   -3.30619e+05    7.08578e+07    3.03739e+02
 Pres. DC (bar) Pressure (bar)   Constr. rmsd
   -2.48771e+02    5.00364e+01    0.00000e+00

           Step           Time
      317040000   634080.00000

   Energies (kJ/mol)
        G96Bond       G96Angle    Proper Dih.  Improper Dih.          LJ-14
    2.34598e+03    3.69538e+03    2.73698e+03    1.07279e+03   -2.33351e+02
     Coulomb-14        LJ (SR)  Disper. corr.   Coulomb (SR)   Coul. recip.
    2.82091e+04    5.86549e+04   -4.30728e+03   -4.98298e+05    3.02613e+03
      Potential    Kinetic En.   Total Energy  Conserved En.    Temperature
   -4.03097e+05    7.26423e+04   -3.30455e+05    7.08587e+07    3.01354e+02
 Pres. DC (bar) Pressure (bar)   Constr. rmsd
   -2.41489e+02    1.31068e+02    0.00000e+00

           Step           Time
      317045000   634090.00000

   Energies (kJ/mol)
        G96Bond       G96Angle    Proper Dih.  Improper Dih.          LJ-14
    2.20056e+03    3.58767e+03    2.81155e+03    1.06622e+03   -2.90666e+02
     Coulomb-14        LJ (SR)  Disper. corr.   Coulomb (SR)   Coul. recip.
    2.81342e+04    6.11304e+04   -4.38245e+03   -5.01067e+05    2.91991e+03
      Potential    Kinetic En.   Total Energy  Conserved En.    Temperature
   -4.03890e+05    7.28619e+04   -3.31028e+05    7.08598e+07    3.02265e+02
 Pres. DC (bar) Pressure (bar)   Constr. rmsd
   -2.49980e+02    6.88435e+02    0.00000e+00

           Step           Time
      317050000   634100.00000

   Energies (kJ/mol)
        G96Bond       G96Angle    Proper Dih.  Improper Dih.          LJ-14
    2.35757e+03    3.84097e+03    2.75422e+03    1.13739e+03   -3.67991e+02
     Coulomb-14        LJ (SR)  Disper. corr.   Coulomb (SR)   Coul. recip.
    2.80642e+04    5.83421e+04   -4.34228e+03   -4.96740e+05    2.97651e+03
      Potential    Kinetic En.   Total Energy  Conserved En.    Temperature
   -4.01977e+05    7.21708e+04   -3.29806e+05    7.08604e+07    2.99398e+02
 Pres. DC (bar) Pressure (bar)   Constr. rmsd
   -2.45424e+02    1.41533e+01    0.00000e+00

           Step           Time
      317055000   634110.00000

   Energies (kJ/mol)
        G96Bond       G96Angle    Proper Dih.  Improper Dih.          LJ-14
    2.36719e+03    3.64371e+03    2.68990e+03    1.10831e+03   -3.55137e+02
     Coulomb-14        LJ (SR)  Disper. corr.   Coulomb (SR)   Coul. recip.
    2.80487e+04    5.94300e+04   -4.35416e+03   -4.99187e+05    3.04649e+03
      Potential    Kinetic En.   Total Energy  Conserved En.    Temperature
   -4.03562e+05    7.17195e+04   -3.31842e+05    7.08615e+07    2.97526e+02
 Pres. DC (bar) Pressure (bar)   Constr. rmsd
   -2.46768e+02    1.12322e+02    0.00000e+00

           Step           Time
      317060000   634120.00000

   Energies (kJ/mol)
        G96Bond       G96Angle    Proper Dih.  Improper Dih.          LJ-14
    2.44665e+03    3.69316e+03    2.76857e+03    1.05853e+03   -3.45451e+02
     Coulomb-14        LJ (SR)  Disper. corr.   Coulomb (SR)   Coul. recip.
    2.80166e+04    5.89664e+04   -4.31027e+03   -4.97944e+05    2.95921e+03
      Potential    Kinetic En.   Total Energy  Conserved En.    Temperature
   -4.02690e+05    7.30603e+04   -3.29630e+05    7.08623e+07    3.03088e+02
 Pres. DC (bar) Pressure (bar)   Constr. rmsd
   -2.41824e+02   -6.36746e+00    0.00000e+00

           Step           Time
      317065000   634130.00000

   Energies (kJ/mol)
        G96Bond       G96Angle    Proper Dih.  Improper Dih.          LJ-14
    2.31291e+03    3.61243e+03    2.67461e+03    1.05303e+03   -3.23093e+02
     Coulomb-14        LJ (SR)  Disper. corr.   Coulomb (SR)   Coul. recip.
    2.80483e+04    5.85265e+04   -4.36248e+03   -4.98875e+05    3.07311e+03
      Potential    Kinetic En.   Total Energy  Conserved En.    Temperature
   -4.04260e+05    7.10862e+04   -3.33174e+05    7.08628e+07    2.94899e+02
 Pres. DC (bar) Pressure (bar)   Constr. rmsd
   -2.47709e+02   -1.15091e+01    0.00000e+00

           Step           Time
      317070000   634140.00000

   Energies (kJ/mol)
        G96Bond       G96Angle    Proper Dih.  Improper Dih.          LJ-14
    2.36592e+03    3.70239e+03    2.75820e+03    1.07989e+03   -3.41698e+02
     Coulomb-14        LJ (SR)  Disper. corr.   Coulomb (SR)   Coul. recip.
    2.81424e+04    5.90306e+04   -4.31818e+03   -4.97530e+05    3.10469e+03
      Potential    Kinetic En.   Total Energy  Conserved En.    Temperature
   -4.02006e+05    7.25042e+04   -3.29501e+05    7.08634e+07    3.00781e+02
 Pres. DC (bar) Pressure (bar)   Constr. rmsd
   -2.42711e+02   -2.36655e+02    0.00000e+00

           Step           Time
      317075000   634150.00000

   Energies (kJ/mol)
        G96Bond       G96Angle    Proper Dih.  Improper Dih.          LJ-14
    2.22728e+03    3.77658e+03    2.75939e+03    1.13533e+03   -3.10764e+02
     Coulomb-14        LJ (SR)  Disper. corr.   Coulomb (SR)   Coul. recip.
    2.82933e+04    5.83785e+04   -4.37157e+03   -4.98151e+05    2.93193e+03
      Potential    Kinetic En.   Total Energy  Conserved En.    Temperature
   -4.03331e+05    7.19612e+04   -3.31369e+05    7.08645e+07    2.98529e+02
 Pres. DC (bar) Pressure (bar)   Constr. rmsd
   -2.48742e+02    1.60802e+00    0.00000e+00

           Step           Time
      317080000   634160.00000

   Energies (kJ/mol)
        G96Bond       G96Angle    Proper Dih.  Improper Dih.          LJ-14
    2.29871e+03    3.65887e+03    2.85908e+03    1.19874e+03   -2.91903e+02
     Coulomb-14        LJ (SR)  Disper. corr.   Coulomb (SR)   Coul. recip.
    2.81283e+04    6.00476e+04   -4.36078e+03   -5.00678e+05    3.04382e+03
      Potential    Kinetic En.   Total Energy  Conserved En.    Temperature
   -4.04095e+05    7.23921e+04   -3.31703e+05    7.08654e+07    3.00316e+02
 Pres. DC (bar) Pressure (bar)   Constr. rmsd
   -2.47517e+02    3.52278e+02    0.00000e+00

           Step           Time
      317085000   634170.00000

   Energies (kJ/mol)
        G96Bond       G96Angle    Proper Dih.  Improper Dih.          LJ-14
    2.35724e+03    3.82165e+03    2.72623e+03    1.04592e+03   -3.06573e+02
     Coulomb-14        LJ (SR)  Disper. corr.   Coulomb (SR)   Coul. recip.
    2.83166e+04    5.93041e+04   -4.34881e+03   -4.98390e+05    2.95350e+03
      Potential    Kinetic En.   Total Energy  Conserved En.    Temperature
   -4.02520e+05    7.27366e+04   -3.29783e+05    7.08663e+07    3.01745e+02
 Pres. DC (bar) Pressure (bar)   Constr. rmsd
   -2.46162e+02    2.21978e+02    0.00000e+00

           Step           Time
      317090000   634180.00000

   Energies (kJ/mol)
        G96Bond       G96Angle    Proper Dih.  Improper Dih.          LJ-14
    2.21957e+03    3.75416e+03    2.76072e+03    1.03163e+03   -3.36995e+02
     Coulomb-14        LJ (SR)  Disper. corr.   Coulomb (SR)   Coul. recip.
    2.80997e+04    5.87306e+04   -4.31159e+03   -4.97116e+05    3.02724e+03
      Potential    Kinetic En.   Total Energy  Conserved En.    Temperature
   -4.02141e+05    7.30404e+04   -3.29100e+05    7.08685e+07    3.03006e+02
 Pres. DC (bar) Pressure (bar)   Constr. rmsd
   -2.41972e+02    1.63465e+02    0.00000e+00

           Step           Time
      317095000   634190.00000

   Energies (kJ/mol)
        G96Bond       G96Angle    Proper Dih.  Improper Dih.          LJ-14
    2.26367e+03    3.57027e+03    2.81675e+03    1.13655e+03   -2.93716e+02
     Coulomb-14        LJ (SR)  Disper. corr.   Coulomb (SR)   Coul. recip.
    2.81955e+04    5.83141e+04   -4.37246e+03   -4.97939e+05    3.02489e+03
      Potential    Kinetic En.   Total Energy  Conserved En.    Temperature
   -4.03283e+05    7.29428e+04   -3.30341e+05    7.08692e+07    3.02601e+02
 Pres. DC (bar) Pressure (bar)   Constr. rmsd
   -2.48843e+02    1.66440e+02    0.00000e+00

           Step           Time
      317100000   634200.00000

   Energies (kJ/mol)
        G96Bond       G96Angle    Proper Dih.  Improper Dih.          LJ-14
    2.31584e+03    3.53500e+03    2.71442e+03    1.11180e+03   -3.36291e+02
     Coulomb-14        LJ (SR)  Disper. corr.   Coulomb (SR)   Coul. recip.
    2.81769e+04    5.93611e+04   -4.37344e+03   -4.99682e+05    2.93500e+03
      Potential    Kinetic En.   Total Energy  Conserved En.    Temperature
   -4.04241e+05    7.18581e+04   -3.32383e+05    7.08700e+07    2.98101e+02
 Pres. DC (bar) Pressure (bar)   Constr. rmsd
   -2.48954e+02    1.28691e+02    0.00000e+00

           Step           Time
      317105000   634210.00000

   Energies (kJ/mol)
        G96Bond       G96Angle    Proper Dih.  Improper Dih.          LJ-14
    2.30308e+03    3.83336e+03    2.79696e+03    1.24236e+03   -3.18307e+02
     Coulomb-14        LJ (SR)  Disper. corr.   Coulomb (SR)   Coul. recip.
    2.78936e+04    6.04895e+04   -4.37265e+03   -4.99867e+05    2.89641e+03
      Potential    Kinetic En.   Total Energy  Conserved En.    Temperature
   -4.03103e+05    7.28303e+04   -3.30273e+05    7.08711e+07    3.02134e+02
 Pres. DC (bar) Pressure (bar)   Constr. rmsd
   -2.48864e+02    4.66613e+02    0.00000e+00

           Step           Time
      317110000   634220.00000

   Energies (kJ/mol)
        G96Bond       G96Angle    Proper Dih.  Improper Dih.          LJ-14
    2.23881e+03    3.67637e+03    2.78557e+03    1.12623e+03   -2.93068e+02
     Coulomb-14        LJ (SR)  Disper. corr.   Coulomb (SR)   Coul. recip.
    2.80593e+04    5.83726e+04   -4.30097e+03   -4.96927e+05    3.06510e+03
      Potential    Kinetic En.   Total Energy  Conserved En.    Temperature
   -4.02197e+05    7.19489e+04   -3.30248e+05    7.08719e+07    2.98477e+02
 Pres. DC (bar) Pressure (bar)   Constr. rmsd
   -2.40783e+02   -2.53566e+01    0.00000e+00

           Step           Time
      317115000   634230.00000

   Energies (kJ/mol)
        G96Bond       G96Angle    Proper Dih.  Improper Dih.          LJ-14
    2.25784e+03    3.79755e+03    2.85745e+03    1.05036e+03   -3.50091e+02
     Coulomb-14        LJ (SR)  Disper. corr.   Coulomb (SR)   Coul. recip.
    2.79521e+04    6.06666e+04   -4.37170e+03   -5.01300e+05    2.91191e+03
      Potential    Kinetic En.   Total Energy  Conserved En.    Temperature
   -4.04528e+05    7.23267e+04   -3.32201e+05    7.08745e+07    3.00045e+02
 Pres. DC (bar) Pressure (bar)   Constr. rmsd
   -2.48757e+02    3.35525e+02    0.00000e+00

           Step           Time
      317120000   634240.00000

   Energies (kJ/mol)
        G96Bond       G96Angle    Proper Dih.  Improper Dih.          LJ-14
    2.25616e+03    3.94589e+03    2.79515e+03    1.05090e+03   -2.56423e+02
     Coulomb-14        LJ (SR)  Disper. corr.   Coulomb (SR)   Coul. recip.
    2.79149e+04    6.01773e+04   -4.36118e+03   -4.99958e+05    3.05402e+03
      Potential    Kinetic En.   Total Energy  Conserved En.    Temperature
   -4.03381e+05    7.28970e+04   -3.30484e+05    7.08753e+07    3.02411e+02
 Pres. DC (bar) Pressure (bar)   Constr. rmsd
   -2.47562e+02    3.60253e+02    0.00000e+00

           Step           Time
      317125000   634250.00000

   Energies (kJ/mol)
        G96Bond       G96Angle    Proper Dih.  Improper Dih.          LJ-14
    2.33773e+03    3.55975e+03    2.89163e+03    1.14036e+03   -3.12373e+02
     Coulomb-14        LJ (SR)  Disper. corr.   Coulomb (SR)   Coul. recip.
    2.81202e+04    6.28137e+04   -4.41884e+03   -5.04382e+05    2.93550e+03
      Potential    Kinetic En.   Total Energy  Conserved En.    Temperature
   -4.05315e+05    7.26120e+04   -3.32703e+05    7.08771e+07    3.01228e+02
 Pres. DC (bar) Pressure (bar)   Constr. rmsd
   -2.54143e+02    9.10837e+02    0.00000e+00

           Step           Time
      317130000   634260.00000

   Energies (kJ/mol)
        G96Bond       G96Angle    Proper Dih.  Improper Dih.          LJ-14
    2.37701e+03    3.59964e+03    2.93235e+03    1.11750e+03   -3.91821e+02
     Coulomb-14        LJ (SR)  Disper. corr.   Coulomb (SR)   Coul. recip.
    2.80140e+04    5.91006e+04   -4.34064e+03   -4.97379e+05    2.98775e+03
      Potential    Kinetic En.   Total Energy  Conserved En.    Temperature
   -4.01982e+05    7.24281e+04   -3.29554e+05    7.08789e+07    3.00465e+02
 Pres. DC (bar) Pressure (bar)   Constr. rmsd
   -2.45239e+02    2.35502e+02    0.00000e+00

           Step           Time
      317135000   634270.00000

   Energies (kJ/mol)
        G96Bond       G96Angle    Proper Dih.  Improper Dih.          LJ-14
    2.27181e+03    3.66133e+03    2.76743e+03    1.04369e+03   -2.93268e+02
     Coulomb-14        LJ (SR)  Disper. corr.   Coulomb (SR)   Coul. recip.
    2.80731e+04    5.94409e+04   -4.32899e+03   -4.98378e+05    2.97336e+03
      Potential    Kinetic En.   Total Energy  Conserved En.    Temperature
   -4.02768e+05    7.20652e+04   -3.30703e+05    7.08792e+07    2.98960e+02
 Pres. DC (bar) Pressure (bar)   Constr. rmsd
   -2.43926e+02    2.61374e+02    0.00000e+00

           Step           Time
      317140000   634280.00000

   Energies (kJ/mol)
        G96Bond       G96Angle    Proper Dih.  Improper Dih.          LJ-14
    2.32411e+03    3.75640e+03    2.91724e+03    1.08622e+03   -3.16566e+02
     Coulomb-14        LJ (SR)  Disper. corr.   Coulomb (SR)   Coul. recip.
    2.79784e+04    5.79957e+04   -4.34912e+03   -4.97330e+05    2.93858e+03
      Potential    Kinetic En.   Total Energy  Conserved En.    Temperature
   -4.02999e+05    7.25908e+04   -3.30408e+05    7.08812e+07    3.01140e+02
 Pres. DC (bar) Pressure (bar)   Constr. rmsd
   -2.46197e+02    1.88312e+02    0.00000e+00

           Step           Time
      317145000   634290.00000

   Energies (kJ/mol)
        G96Bond       G96Angle    Proper Dih.  Improper Dih.          LJ-14
    2.28384e+03    3.77324e+03    2.80064e+03    1.09292e+03   -3.27728e+02
     Coulomb-14        LJ (SR)  Disper. corr.   Coulomb (SR)   Coul. recip.
    2.82353e+04    5.84195e+04   -4.34616e+03   -4.98878e+05    2.94113e+03
      Potential    Kinetic En.   Total Energy  Conserved En.    Temperature
   -4.04006e+05    7.24149e+04   -3.31591e+05    7.08818e+07    3.00411e+02
 Pres. DC (bar) Pressure (bar)   Constr. rmsd
   -2.45862e+02    3.76749e+01    0.00000e+00

           Step           Time
      317150000   634300.00000

   Energies (kJ/mol)
        G96Bond       G96Angle    Proper Dih.  Improper Dih.          LJ-14
    2.40930e+03    3.81733e+03    2.84659e+03    1.09239e+03   -3.39890e+02
     Coulomb-14        LJ (SR)  Disper. corr.   Coulomb (SR)   Coul. recip.
    2.78359e+04    5.93960e+04   -4.33731e+03   -4.97772e+05    2.90461e+03
      Potential    Kinetic En.   Total Energy  Conserved En.    Temperature
   -4.02147e+05    7.25765e+04   -3.29571e+05    7.08825e+07    3.01081e+02
 Pres. DC (bar) Pressure (bar)   Constr. rmsd
   -2.44864e+02    1.37245e+02    0.00000e+00

           Step           Time
      317155000   634310.00000

   Energies (kJ/mol)
        G96Bond       G96Angle    Proper Dih.  Improper Dih.          LJ-14
    2.36601e+03    3.69473e+03    2.72409e+03    1.14544e+03   -3.64845e+02
     Coulomb-14        LJ (SR)  Disper. corr.   Coulomb (SR)   Coul. recip.
    2.80984e+04    5.91876e+04   -4.31401e+03   -4.98748e+05    3.03099e+03
      Potential    Kinetic En.   Total Energy  Conserved En.    Temperature
   -4.03179e+05    7.23773e+04   -3.30802e+05    7.08831e+07    3.00255e+02
 Pres. DC (bar) Pressure (bar)   Constr. rmsd
   -2.42242e+02   -9.08782e+01    0.00000e+00

           Step           Time
      317160000   634320.00000

   Energies (kJ/mol)
        G96Bond       G96Angle    Proper Dih.  Improper Dih.          LJ-14
    2.27942e+03    3.86695e+03    2.79876e+03    1.14874e+03   -3.17026e+02
     Coulomb-14        LJ (SR)  Disper. corr.   Coulomb (SR)   Coul. recip.
    2.80423e+04    5.76426e+04   -4.27762e+03   -4.95510e+05    2.99651e+03
      Potential    Kinetic En.   Total Energy  Conserved En.    Temperature
   -4.01329e+05    7.21315e+04   -3.29197e+05    7.08838e+07    2.99235e+02
 Pres. DC (bar) Pressure (bar)   Constr. rmsd
   -2.38179e+02   -4.46086e+02    0.00000e+00

           Step           Time
      317165000   634330.00000

   Energies (kJ/mol)
        G96Bond       G96Angle    Proper Dih.  Improper Dih.          LJ-14
    2.26841e+03    3.69251e+03    2.79488e+03    1.14903e+03   -3.25312e+02
     Coulomb-14        LJ (SR)  Disper. corr.   Coulomb (SR)   Coul. recip.
    2.80508e+04    6.01194e+04   -4.34122e+03   -5.00380e+05    2.96031e+03
      Potential    Kinetic En.   Total Energy  Conserved En.    Temperature
   -4.04012e+05    7.19266e+04   -3.32085e+05    7.08854e+07    2.98385e+02
 Pres. DC (bar) Pressure (bar)   Constr. rmsd
   -2.45305e+02    1.83750e+02    0.00000e+00

           Step           Time
      317170000   634340.00000

   Energies (kJ/mol)
        G96Bond       G96Angle    Proper Dih.  Improper Dih.          LJ-14
    2.39932e+03    3.70103e+03    2.80613e+03    1.15621e+03   -3.65788e+02
     Coulomb-14        LJ (SR)  Disper. corr.   Coulomb (SR)   Coul. recip.
    2.81174e+04    5.89163e+04   -4.36918e+03   -4.99074e+05    3.01122e+03
      Potential    Kinetic En.   Total Energy  Conserved En.    Temperature
   -4.03702e+05    7.22024e+04   -3.31499e+05    7.08864e+07    2.99529e+02
 Pres. DC (bar) Pressure (bar)   Constr. rmsd
   -2.48470e+02    2.34090e+02    0.00000e+00

           Step           Time
      317175000   634350.00000

   Energies (kJ/mol)
        G96Bond       G96Angle    Proper Dih.  Improper Dih.          LJ-14
    2.31523e+03    3.65693e+03    2.77295e+03    1.05674e+03   -2.81362e+02
     Coulomb-14        LJ (SR)  Disper. corr.   Coulomb (SR)   Coul. recip.
    2.81303e+04    6.02868e+04   -4.35605e+03   -4.99215e+05    2.98564e+03
      Potential    Kinetic En.   Total Energy  Conserved En.    Temperature
   -4.02648e+05    7.24635e+04   -3.30185e+05    7.08875e+07    3.00612e+02
 Pres. DC (bar) Pressure (bar)   Constr. rmsd
   -2.46981e+02    4.10430e+02    0.00000e+00

           Step           Time
      317180000   634360.00000

   Energies (kJ/mol)
        G96Bond       G96Angle    Proper Dih.  Improper Dih.          LJ-14
    2.23913e+03    3.69260e+03    2.83701e+03    1.04201e+03   -3.73589e+02
     Coulomb-14        LJ (SR)  Disper. corr.   Coulomb (SR)   Coul. recip.
    2.80230e+04    5.96415e+04   -4.39996e+03   -5.00636e+05    2.89966e+03
      Potential    Kinetic En.   Total Energy  Conserved En.    Temperature
   -4.05035e+05    7.21402e+04   -3.32895e+05    7.08884e+07    2.99271e+02
 Pres. DC (bar) Pressure (bar)   Constr. rmsd
   -2.51980e+02    3.19898e+02    0.00000e+00

           Step           Time
      317185000   634370.00000

   Energies (kJ/mol)
        G96Bond       G96Angle    Proper Dih.  Improper Dih.          LJ-14
    2.31766e+03    3.82906e+03    2.76765e+03    1.08799e+03   -2.35290e+02
     Coulomb-14        LJ (SR)  Disper. corr.   Coulomb (SR)   Coul. recip.
    2.81750e+04    6.03703e+04   -4.38684e+03   -5.01459e+05    2.91122e+03
      Potential    Kinetic En.   Total Energy  Conserved En.    Temperature
   -4.04623e+05    7.30141e+04   -3.31608e+05    7.08911e+07    3.02897e+02
 Pres. DC (bar) Pressure (bar)   Constr. rmsd
   -2.50481e+02    6.10883e+02    0.00000e+00

           Step           Time
      317190000   634380.00000

   Energies (kJ/mol)
        G96Bond       G96Angle    Proper Dih.  Improper Dih.          LJ-14
    2.45182e+03    3.56194e+03    2.84531e+03    1.13220e+03   -2.88631e+02
     Coulomb-14        LJ (SR)  Disper. corr.   Coulomb (SR)   Coul. recip.
    2.80740e+04    5.79947e+04   -4.37229e+03   -4.98300e+05    2.99338e+03
      Potential    Kinetic En.   Total Energy  Conserved En.    Temperature
   -4.03907e+05    7.32505e+04   -3.30657e+05    7.08924e+07    3.03877e+02
 Pres. DC (bar) Pressure (bar)   Constr. rmsd
   -2.48824e+02   -4.92856e+01    0.00000e+00

           Step           Time
      317195000   634390.00000

   Energies (kJ/mol)
        G96Bond       G96Angle    Proper Dih.  Improper Dih.          LJ-14
    2.34499e+03    3.69262e+03    2.90603e+03    1.12349e+03   -3.12833e+02
     Coulomb-14        LJ (SR)  Disper. corr.   Coulomb (SR)   Coul. recip.
    2.81984e+04    5.87160e+04   -4.29757e+03   -4.97399e+05    2.95990e+03
      Potential    Kinetic En.   Total Energy  Conserved En.    Temperature
   -4.02068e+05    7.20605e+04   -3.30007e+05    7.08933e+07    2.98941e+02
 Pres. DC (bar) Pressure (bar)   Constr. rmsd
   -2.40403e+02   -9.67009e+01    0.00000e+00

           Step           Time
      317200000   634400.00000

   Energies (kJ/mol)
        G96Bond       G96Angle    Proper Dih.  Improper Dih.          LJ-14
    2.20786e+03    3.66087e+03    3.01479e+03    1.02822e+03   -3.29047e+02
     Coulomb-14        LJ (SR)  Disper. corr.   Coulomb (SR)   Coul. recip.
    2.82864e+04    5.76251e+04   -4.33044e+03   -4.97674e+05    2.94133e+03
      Potential    Kinetic En.   Total Energy  Conserved En.    Temperature
   -4.03569e+05    7.17510e+04   -3.31818e+05    7.08942e+07    2.97657e+02
 Pres. DC (bar) Pressure (bar)   Constr. rmsd
   -2.44090e+02   -2.65963e+02    0.00000e+00

           Step           Time
      317205000   634410.00000

   Energies (kJ/mol)
        G96Bond       G96Angle    Proper Dih.  Improper Dih.          LJ-14
    2.28291e+03    3.48025e+03    2.82815e+03    1.03012e+03   -3.00499e+02
     Coulomb-14        LJ (SR)  Disper. corr.   Coulomb (SR)   Coul. recip.
    2.82719e+04    5.69442e+04   -4.27779e+03   -4.96331e+05    3.03552e+03
      Potential    Kinetic En.   Total Energy  Conserved En.    Temperature
   -4.03036e+05    7.16778e+04   -3.31358e+05    7.08964e+07    2.97353e+02
 Pres. DC (bar) Pressure (bar)   Constr. rmsd
   -2.38198e+02   -4.96552e+02    0.00000e+00

           Step           Time
      317210000   634420.00000

   Energies (kJ/mol)
        G96Bond       G96Angle    Proper Dih.  Improper Dih.          LJ-14
    2.23759e+03    3.54433e+03    2.91109e+03    1.17801e+03   -3.43335e+02
     Coulomb-14        LJ (SR)  Disper. corr.   Coulomb (SR)   Coul. recip.
    2.81168e+04    6.03400e+04   -4.33920e+03   -5.00508e+05    3.00843e+03
      Potential    Kinetic En.   Total Energy  Conserved En.    Temperature
   -4.03855e+05    7.20294e+04   -3.31825e+05    7.08978e+07    2.98812e+02
 Pres. DC (bar) Pressure (bar)   Constr. rmsd
   -2.45076e+02    2.87576e+02    0.00000e+00

           Step           Time
      317215000   634430.00000

   Energies (kJ/mol)
        G96Bond       G96Angle    Proper Dih.  Improper Dih.          LJ-14
    2.42698e+03    3.65432e+03    2.91488e+03    1.05288e+03   -2.79446e+02
     Coulomb-14        LJ (SR)  Disper. corr.   Coulomb (SR)   Coul. recip.
    2.81280e+04    5.86260e+04   -4.32761e+03   -4.97460e+05    2.98688e+03
      Potential    Kinetic En.   Total Energy  Conserved En.    Temperature
   -4.02277e+05    7.29805e+04   -3.29296e+05    7.08982e+07    3.02757e+02
 Pres. DC (bar) Pressure (bar)   Constr. rmsd
   -2.43771e+02   -8.00464e+01    0.00000e+00

           Step           Time
      317220000   634440.00000

   Energies (kJ/mol)
        G96Bond       G96Angle    Proper Dih.  Improper Dih.          LJ-14
    2.20005e+03    3.81949e+03    2.90035e+03    1.17786e+03   -3.41298e+02
     Coulomb-14        LJ (SR)  Disper. corr.   Coulomb (SR)   Coul. recip.
    2.81402e+04    5.88145e+04   -4.30794e+03   -4.98288e+05    2.94826e+03
      Potential    Kinetic En.   Total Energy  Conserved En.    Temperature
   -4.02937e+05    7.19122e+04   -3.31024e+05    7.08987e+07    2.98326e+02
 Pres. DC (bar) Pressure (bar)   Constr. rmsd
   -2.41562e+02    1.05742e+00    0.00000e+00

           Step           Time
      317225000   634450.00000

   Energies (kJ/mol)
        G96Bond       G96Angle    Proper Dih.  Improper Dih.          LJ-14
    2.24058e+03    3.80298e+03    2.76495e+03    1.07452e+03   -3.22990e+02
     Coulomb-14        LJ (SR)  Disper. corr.   Coulomb (SR)   Coul. recip.
    2.79635e+04    5.65326e+04   -4.26242e+03   -4.94681e+05    2.97402e+03
      Potential    Kinetic En.   Total Energy  Conserved En.    Temperature
   -4.01913e+05    7.26129e+04   -3.29300e+05    7.09013e+07    3.01232e+02
 Pres. DC (bar) Pressure (bar)   Constr. rmsd
   -2.36491e+02   -5.88659e+02    0.00000e+00

           Step           Time
      317230000   634460.00000

   Energies (kJ/mol)
        G96Bond       G96Angle    Proper Dih.  Improper Dih.          LJ-14
    2.32342e+03    3.82160e+03    2.86464e+03    1.00013e+03   -3.78425e+02
     Coulomb-14        LJ (SR)  Disper. corr.   Coulomb (SR)   Coul. recip.
    2.79488e+04    5.72874e+04   -4.30720e+03   -4.95940e+05    3.03504e+03
      Potential    Kinetic En.   Total Energy  Conserved En.    Temperature
   -4.02345e+05    7.19515e+04   -3.30394e+05    7.09048e+07    2.98488e+02
 Pres. DC (bar) Pressure (bar)   Constr. rmsd
   -2.41480e+02   -4.51445e+02    0.00000e+00

           Step           Time
      317235000   634470.00000

   Energies (kJ/mol)
        G96Bond       G96Angle    Proper Dih.  Improper Dih.          LJ-14
    2.39534e+03    3.77188e+03    2.81920e+03    1.06347e+03   -3.75283e+02
     Coulomb-14        LJ (SR)  Disper. corr.   Coulomb (SR)   Coul. recip.
    2.79588e+04    5.86424e+04   -4.32520e+03   -4.97972e+05    3.02079e+03
      Potential    Kinetic En.   Total Energy  Conserved En.    Temperature
   -4.03001e+05    7.21097e+04   -3.30891e+05    7.09063e+07    2.99145e+02
 Pres. DC (bar) Pressure (bar)   Constr. rmsd
   -2.43500e+02   -1.10696e+02    0.00000e+00

           Step           Time
      317240000   634480.00000

   Energies (kJ/mol)
        G96Bond       G96Angle    Proper Dih.  Improper Dih.          LJ-14
    2.35452e+03    3.78266e+03    2.78486e+03    1.15963e+03   -3.18580e+02
     Coulomb-14        LJ (SR)  Disper. corr.   Coulomb (SR)   Coul. recip.
    2.79167e+04    5.82741e+04   -4.37562e+03   -4.98590e+05    3.05615e+03
      Potential    Kinetic En.   Total Energy  Conserved En.    Temperature
   -4.03956e+05    7.21042e+04   -3.31852e+05    7.09081e+07    2.99122e+02
 Pres. DC (bar) Pressure (bar)   Constr. rmsd
   -2.49203e+02    9.14392e+01    0.00000e+00

           Step           Time
      317245000   634490.00000

   Energies (kJ/mol)
        G96Bond       G96Angle    Proper Dih.  Improper Dih.          LJ-14
    2.26065e+03    3.71169e+03    2.80227e+03    1.14078e+03   -3.58228e+02
     Coulomb-14        LJ (SR)  Disper. corr.   Coulomb (SR)   Coul. recip.
    2.82461e+04    6.01098e+04   -4.40426e+03   -5.01404e+05    2.93839e+03
      Potential    Kinetic En.   Total Energy  Conserved En.    Temperature
   -4.04957e+05    7.24121e+04   -3.32545e+05    7.09090e+07    3.00399e+02
 Pres. DC (bar) Pressure (bar)   Constr. rmsd
   -2.52472e+02    4.75629e+02    0.00000e+00

           Step           Time
      317250000   634500.00000

   Energies (kJ/mol)
        G96Bond       G96Angle    Proper Dih.  Improper Dih.          LJ-14
    2.39947e+03    3.73749e+03    2.97817e+03    1.04401e+03   -3.57188e+02
     Coulomb-14        LJ (SR)  Disper. corr.   Coulomb (SR)   Coul. recip.
    2.79673e+04    5.81114e+04   -4.35921e+03   -4.97175e+05    2.90633e+03
      Potential    Kinetic En.   Total Energy  Conserved En.    Temperature
   -4.02747e+05    7.29412e+04   -3.29806e+05    7.09097e+07    3.02594e+02
 Pres. DC (bar) Pressure (bar)   Constr. rmsd
   -2.47339e+02    8.54828e-01    0.00000e+00

           Step           Time
      317255000   634510.00000

   Energies (kJ/mol)
        G96Bond       G96Angle    Proper Dih.  Improper Dih.          LJ-14
    2.31095e+03    3.77990e+03    2.88259e+03    1.15725e+03   -3.51665e+02
     Coulomb-14        LJ (SR)  Disper. corr.   Coulomb (SR)   Coul. recip.
    2.79102e+04    5.89442e+04   -4.28833e+03   -4.97317e+05    3.07638e+03
      Potential    Kinetic En.   Total Energy  Conserved En.    Temperature
   -4.01895e+05    7.15691e+04   -3.30326e+05    7.09117e+07    2.96902e+02
 Pres. DC (bar) Pressure (bar)   Constr. rmsd
   -2.39371e+02   -1.71803e+02    0.00000e+00

           Step           Time
      317260000   634520.00000

   Energies (kJ/mol)
        G96Bond       G96Angle    Proper Dih.  Improper Dih.          LJ-14
    2.31198e+03    3.58916e+03    2.81168e+03    1.11859e+03   -3.69453e+02
     Coulomb-14        LJ (SR)  Disper. corr.   Coulomb (SR)   Coul. recip.
    2.81141e+04    5.88952e+04   -4.32491e+03   -4.97549e+05    3.05316e+03
      Potential    Kinetic En.   Total Energy  Conserved En.    Temperature
   -4.02349e+05    7.17667e+04   -3.30582e+05    7.09125e+07    2.97722e+02
 Pres. DC (bar) Pressure (bar)   Constr. rmsd
   -2.43467e+02   -1.80903e+02    0.00000e+00

           Step           Time
      317265000   634530.00000

   Energies (kJ/mol)
        G96Bond       G96Angle    Proper Dih.  Improper Dih.          LJ-14
    2.46890e+03    3.48892e+03    2.68872e+03    1.01710e+03   -3.25005e+02
     Coulomb-14        LJ (SR)  Disper. corr.   Coulomb (SR)   Coul. recip.
    2.80969e+04    5.92043e+04   -4.32395e+03   -4.97943e+05    3.02209e+03
      Potential    Kinetic En.   Total Energy  Conserved En.    Temperature
   -4.02605e+05    7.26751e+04   -3.29930e+05    7.09132e+07    3.01490e+02
 Pres. DC (bar) Pressure (bar)   Constr. rmsd
   -2.43359e+02    1.69708e+02    0.00000e+00

           Step           Time
      317270000   634540.00000

   Energies (kJ/mol)
        G96Bond       G96Angle    Proper Dih.  Improper Dih.          LJ-14
    2.39108e+03    3.72041e+03    2.77521e+03    1.13562e+03   -3.33804e+02
     Coulomb-14        LJ (SR)  Disper. corr.   Coulomb (SR)   Coul. recip.
    2.78552e+04    5.69026e+04   -4.30017e+03   -4.94443e+05    3.00979e+03
      Potential    Kinetic En.   Total Energy  Conserved En.    Temperature
   -4.01287e+05    7.27975e+04   -3.28489e+05    7.09144e+07    3.01998e+02
 Pres. DC (bar) Pressure (bar)   Constr. rmsd
   -2.40693e+02   -3.01084e+02    0.00000e+00

           Step           Time
      317275000   634550.00000

   Energies (kJ/mol)
        G96Bond       G96Angle    Proper Dih.  Improper Dih.          LJ-14
    2.29893e+03    3.61647e+03    2.79718e+03    1.12471e+03   -4.27950e+02
     Coulomb-14        LJ (SR)  Disper. corr.   Coulomb (SR)   Coul. recip.
    2.80921e+04    5.85935e+04   -4.28812e+03   -4.97293e+05    2.93986e+03
      Potential    Kinetic En.   Total Energy  Conserved En.    Temperature
   -4.02546e+05    7.17922e+04   -3.30754e+05    7.09152e+07    2.97828e+02
 Pres. DC (bar) Pressure (bar)   Constr. rmsd
   -2.39347e+02   -3.49331e+02    0.00000e+00

           Step           Time
      317280000   634560.00000

   Energies (kJ/mol)
        G96Bond       G96Angle    Proper Dih.  Improper Dih.          LJ-14
    2.18512e+03    3.90687e+03    2.79008e+03    1.07483e+03   -3.40104e+02
     Coulomb-14        LJ (SR)  Disper. corr.   Coulomb (SR)   Coul. recip.
    2.79947e+04    5.78188e+04   -4.32225e+03   -4.96661e+05    3.10232e+03
      Potential    Kinetic En.   Total Energy  Conserved En.    Temperature
   -4.02451e+05    7.18335e+04   -3.30618e+05    7.09164e+07    2.97999e+02
 Pres. DC (bar) Pressure (bar)   Constr. rmsd
   -2.43167e+02   -5.89355e+01    0.00000e+00

           Step           Time
      317285000   634570.00000

   Energies (kJ/mol)
        G96Bond       G96Angle    Proper Dih.  Improper Dih.          LJ-14
    2.15244e+03    3.70528e+03    2.84930e+03    1.03545e+03   -3.96968e+02
     Coulomb-14        LJ (SR)  Disper. corr.   Coulomb (SR)   Coul. recip.
    2.79964e+04    5.96856e+04   -4.33484e+03   -4.99099e+05    3.01127e+03
      Potential    Kinetic En.   Total Energy  Conserved En.    Temperature
   -4.03395e+05    7.21854e+04   -3.31210e+05    7.09167e+07    2.99459e+02
 Pres. DC (bar) Pressure (bar)   Constr. rmsd
   -2.44585e+02    1.83536e+02    0.00000e+00

           Step           Time
      317290000   634580.00000

   Energies (kJ/mol)
        G96Bond       G96Angle    Proper Dih.  Improper Dih.          LJ-14
    2.45957e+03    3.62326e+03    2.87435e+03    1.04675e+03   -3.46546e+02
     Coulomb-14        LJ (SR)  Disper. corr.   Coulomb (SR)   Coul. recip.
    2.79976e+04    6.01471e+04   -4.34874e+03   -4.99653e+05    2.93099e+03
      Potential    Kinetic En.   Total Energy  Conserved En.    Temperature
   -4.03268e+05    7.21702e+04   -3.31098e+05    7.09184e+07    2.99396e+02
 Pres. DC (bar) Pressure (bar)   Constr. rmsd
   -2.46154e+02    9.29038e+01    0.00000e+00

           Step           Time
      317295000   634590.00000

   Energies (kJ/mol)
        G96Bond       G96Angle    Proper Dih.  Improper Dih.          LJ-14
    2.28879e+03    3.74988e+03    2.95585e+03    1.12348e+03   -3.97369e+02
     Coulomb-14        LJ (SR)  Disper. corr.   Coulomb (SR)   Coul. recip.
    2.78768e+04    5.98143e+04   -4.33836e+03   -4.99454e+05    2.93915e+03
      Potential    Kinetic En.   Total Energy  Conserved En.    Temperature
   -4.03442e+05    7.20350e+04   -3.31407e+05    7.09202e+07    2.98835e+02
 Pres. DC (bar) Pressure (bar)   Constr. rmsd
   -2.44981e+02    7.99005e+01    0.00000e+00

           Step           Time
      317300000   634600.00000

   Energies (kJ/mol)
        G96Bond       G96Angle    Proper Dih.  Improper Dih.          LJ-14
    2.44916e+03    3.97025e+03    2.85291e+03    1.08486e+03   -3.26587e+02
     Coulomb-14        LJ (SR)  Disper. corr.   Coulomb (SR)   Coul. recip.
    2.78074e+04    5.75089e+04   -4.31220e+03   -4.95724e+05    2.99121e+03
      Potential    Kinetic En.   Total Energy  Conserved En.    Temperature
   -4.01698e+05    7.27802e+04   -3.28918e+05    7.09208e+07    3.01926e+02
 Pres. DC (bar) Pressure (bar)   Constr. rmsd
   -2.42040e+02   -7.62001e+01    0.00000e+00

           Step           Time
      317305000   634610.00000

   Energies (kJ/mol)
        G96Bond       G96Angle    Proper Dih.  Improper Dih.          LJ-14
    2.30879e+03    3.88583e+03    2.85312e+03    1.06938e+03   -2.33874e+02
     Coulomb-14        LJ (SR)  Disper. corr.   Coulomb (SR)   Coul. recip.
    2.77133e+04    5.72170e+04   -4.24821e+03   -4.94326e+05    3.02278e+03
      Potential    Kinetic En.   Total Energy  Conserved En.    Temperature
   -4.00738e+05    7.25654e+04   -3.28172e+05    7.09220e+07    3.01035e+02
 Pres. DC (bar) Pressure (bar)   Constr. rmsd
   -2.34918e+02   -3.15983e+02    0.00000e+00

           Step           Time
      317310000   634620.00000

   Energies (kJ/mol)
        G96Bond       G96Angle    Proper Dih.  Improper Dih.          LJ-14
    2.39797e+03    3.87438e+03    2.80398e+03    1.04499e+03   -3.10321e+02
     Coulomb-14        LJ (SR)  Disper. corr.   Coulomb (SR)   Coul. recip.
    2.77216e+04    5.84177e+04   -4.32201e+03   -4.96412e+05    2.99009e+03
      Potential    Kinetic En.   Total Energy  Conserved En.    Temperature
   -4.01794e+05    7.19750e+04   -3.29819e+05    7.09228e+07    2.98586e+02
 Pres. DC (bar) Pressure (bar)   Constr. rmsd
   -2.43141e+02   -1.64276e+02    0.00000e+00

           Step           Time
      317315000   634630.00000

   Energies (kJ/mol)
        G96Bond       G96Angle    Proper Dih.  Improper Dih.          LJ-14
    2.24701e+03    3.63381e+03    2.84485e+03    9.88670e+02   -3.25814e+02
     Coulomb-14        LJ (SR)  Disper. corr.   Coulomb (SR)   Coul. recip.
    2.78534e+04    5.73331e+04   -4.28167e+03   -4.96885e+05    3.08385e+03
      Potential    Kinetic En.   Total Energy  Conserved En.    Temperature
   -4.03507e+05    7.18406e+04   -3.31667e+05    7.09233e+07    2.98028e+02
 Pres. DC (bar) Pressure (bar)   Constr. rmsd
   -2.38628e+02   -4.44303e+02    0.00000e+00

           Step           Time
      317320000   634640.00000

   Energies (kJ/mol)
        G96Bond       G96Angle    Proper Dih.  Improper Dih.          LJ-14
    2.28335e+03    3.73596e+03    2.92063e+03    1.04608e+03   -3.19788e+02
     Coulomb-14        LJ (SR)  Disper. corr.   Coulomb (SR)   Coul. recip.
    2.78046e+04    5.89661e+04   -4.31968e+03   -4.98458e+05    3.04295e+03
      Potential    Kinetic En.   Total Energy  Conserved En.    Temperature
   -4.03298e+05    7.16923e+04   -3.31606e+05    7.09245e+07    2.97413e+02
 Pres. DC (bar) Pressure (bar)   Constr. rmsd
   -2.42879e+02   -1.48916e+02    0.00000e+00

           Step           Time
      317325000   634650.00000

   Energies (kJ/mol)
        G96Bond       G96Angle    Proper Dih.  Improper Dih.          LJ-14
    2.21909e+03    3.65271e+03    2.75852e+03    1.14917e+03   -3.11788e+02
     Coulomb-14        LJ (SR)  Disper. corr.   Coulomb (SR)   Coul. recip.
    2.79669e+04    5.87113e+04   -4.30709e+03   -4.98276e+05    3.03552e+03
      Potential    Kinetic En.   Total Energy  Conserved En.    Temperature
   -4.03402e+05    7.18558e+04   -3.31546e+05    7.09263e+07    2.98091e+02
 Pres. DC (bar) Pressure (bar)   Constr. rmsd
   -2.41467e+02   -1.05850e+02    0.00000e+00

           Step           Time
      317330000   634660.00000

   Energies (kJ/mol)
        G96Bond       G96Angle    Proper Dih.  Improper Dih.          LJ-14
    2.40666e+03    3.63959e+03    2.86779e+03    1.04650e+03   -3.24301e+02
     Coulomb-14        LJ (SR)  Disper. corr.   Coulomb (SR)   Coul. recip.
    2.78975e+04    5.88064e+04   -4.35328e+03   -4.98051e+05    2.99370e+03
      Potential    Kinetic En.   Total Energy  Conserved En.    Temperature
   -4.03070e+05    7.24994e+04   -3.30571e+05    7.09270e+07    3.00761e+02
 Pres. DC (bar) Pressure (bar)   Constr. rmsd
   -2.46668e+02    9.72462e+01    0.00000e+00

           Step           Time
      317335000   634670.00000

   Energies (kJ/mol)
        G96Bond       G96Angle    Proper Dih.  Improper Dih.          LJ-14
    2.41365e+03    3.77961e+03    2.75229e+03    1.10798e+03   -3.43215e+02
     Coulomb-14        LJ (SR)  Disper. corr.   Coulomb (SR)   Coul. recip.
    2.79765e+04    5.93016e+04   -4.32581e+03   -4.98819e+05    3.00423e+03
      Potential    Kinetic En.   Total Energy  Conserved En.    Temperature
   -4.03153e+05    7.25405e+04   -3.30612e+05    7.09283e+07    3.00932e+02
 Pres. DC (bar) Pressure (bar)   Constr. rmsd
   -2.43569e+02    1.17545e+01    0.00000e+00

           Step           Time
      317340000   634680.00000

   Energies (kJ/mol)
        G96Bond       G96Angle    Proper Dih.  Improper Dih.          LJ-14
    2.36321e+03    3.51258e+03    2.78574e+03    1.02772e+03   -3.28267e+02
     Coulomb-14        LJ (SR)  Disper. corr.   Coulomb (SR)   Coul. recip.
    2.80376e+04    5.73541e+04   -4.30230e+03   -4.96838e+05    3.02055e+03
      Potential    Kinetic En.   Total Energy  Conserved En.    Temperature
   -4.03368e+05    7.31441e+04   -3.30223e+05    7.09287e+07    3.03436e+02
 Pres. DC (bar) Pressure (bar)   Constr. rmsd
   -2.40931e+02   -5.01525e+02    0.00000e+00

           Step           Time
      317345000   634690.00000

   Energies (kJ/mol)
        G96Bond       G96Angle    Proper Dih.  Improper Dih.          LJ-14
    2.24889e+03    3.60945e+03    2.82078e+03    1.14578e+03   -3.40863e+02
     Coulomb-14        LJ (SR)  Disper. corr.   Coulomb (SR)   Coul. recip.
    2.80243e+04    6.10644e+04   -4.41114e+03   -5.02769e+05    2.94009e+03
      Potential    Kinetic En.   Total Energy  Conserved En.    Temperature
   -4.05667e+05    7.23140e+04   -3.33353e+05    7.09312e+07    2.99992e+02
 Pres. DC (bar) Pressure (bar)   Constr. rmsd
   -2.53259e+02    5.94265e+02    0.00000e+00

           Step           Time
      317350000   634700.00000

   Energies (kJ/mol)
        G96Bond       G96Angle    Proper Dih.  Improper Dih.          LJ-14
    2.23384e+03    3.69406e+03    2.84704e+03    1.06578e+03   -2.91165e+02
     Coulomb-14        LJ (SR)  Disper. corr.   Coulomb (SR)   Coul. recip.
    2.80373e+04    5.92540e+04   -4.37451e+03   -4.99446e+05    2.88960e+03
      Potential    Kinetic En.   Total Energy  Conserved En.    Temperature
   -4.04090e+05    7.26765e+04   -3.31414e+05    7.09326e+07    3.01496e+02
 Pres. DC (bar) Pressure (bar)   Constr. rmsd
   -2.49076e+02    1.66594e+02    0.00000e+00

           Step           Time
      317355000   634710.00000

   Energies (kJ/mol)
        G96Bond       G96Angle    Proper Dih.  Improper Dih.          LJ-14
    2.44777e+03    3.66319e+03    2.72654e+03    1.02855e+03   -3.38252e+02
     Coulomb-14        LJ (SR)  Disper. corr.   Coulomb (SR)   Coul. recip.
    2.80832e+04    5.93675e+04   -4.29170e+03   -4.98636e+05    3.01503e+03
      Potential    Kinetic En.   Total Energy  Conserved En.    Temperature
   -4.02934e+05    7.24775e+04   -3.30456e+05    7.09332e+07    3.00670e+02
 Pres. DC (bar) Pressure (bar)   Constr. rmsd
   -2.39747e+02   -6.90864e+01    0.00000e+00

           Step           Time
      317360000   634720.00000

   Energies (kJ/mol)
        G96Bond       G96Angle    Proper Dih.  Improper Dih.          LJ-14
    2.16577e+03    3.55107e+03    2.74283e+03    1.02586e+03   -3.23063e+02
     Coulomb-14        LJ (SR)  Disper. corr.   Coulomb (SR)   Coul. recip.
    2.78422e+04    5.71497e+04   -4.31826e+03   -4.96372e+05    2.89557e+03
      Potential    Kinetic En.   Total Energy  Conserved En.    Temperature
   -4.03640e+05    7.17082e+04   -3.31932e+05    7.09350e+07    2.97479e+02
 Pres. DC (bar) Pressure (bar)   Constr. rmsd
   -2.42720e+02   -1.66453e+02    0.00000e+00

           Step           Time
      317365000   634730.00000

   Energies (kJ/mol)
        G96Bond       G96Angle    Proper Dih.  Improper Dih.          LJ-14
    2.34986e+03    3.71447e+03    2.88467e+03    1.05547e+03   -3.71638e+02
     Coulomb-14        LJ (SR)  Disper. corr.   Coulomb (SR)   Coul. recip.
    2.79624e+04    5.99392e+04   -4.34367e+03   -4.99464e+05    2.98346e+03
      Potential    Kinetic En.   Total Energy  Conserved En.    Temperature
   -4.03290e+05    7.24600e+04   -3.30830e+05    7.09357e+07    3.00598e+02
 Pres. DC (bar) Pressure (bar)   Constr. rmsd
   -2.45581e+02    2.47430e+02    0.00000e+00

           Step           Time
      317370000   634740.00000

   Energies (kJ/mol)
        G96Bond       G96Angle    Proper Dih.  Improper Dih.          LJ-14
    2.40124e+03    3.64485e+03    2.77924e+03    1.05155e+03   -3.23388e+02
     Coulomb-14        LJ (SR)  Disper. corr.   Coulomb (SR)   Coul. recip.
    2.80981e+04    5.86770e+04   -4.29488e+03   -4.96062e+05    3.05070e+03
      Potential    Kinetic En.   Total Energy  Conserved En.    Temperature
   -4.00977e+05    7.23579e+04   -3.28620e+05    7.09359e+07    3.00174e+02
 Pres. DC (bar) Pressure (bar)   Constr. rmsd
   -2.40102e+02   -1.24165e+02    0.00000e+00

           Step           Time
      317375000   634750.00000

   Energies (kJ/mol)
        G96Bond       G96Angle    Proper Dih.  Improper Dih.          LJ-14
    2.32779e+03    3.55234e+03    2.77749e+03    1.04074e+03   -2.49003e+02
     Coulomb-14        LJ (SR)  Disper. corr.   Coulomb (SR)   Coul. recip.
    2.82023e+04    5.79995e+04   -4.35383e+03   -4.96935e+05    2.95812e+03
      Potential    Kinetic En.   Total Energy  Conserved En.    Temperature
   -4.02680e+05    7.23560e+04   -3.30324e+05    7.09375e+07    3.00166e+02
 Pres. DC (bar) Pressure (bar)   Constr. rmsd
   -2.46730e+02    1.40378e+02    0.00000e+00

           Step           Time
      317380000   634760.00000

   Energies (kJ/mol)
        G96Bond       G96Angle    Proper Dih.  Improper Dih.          LJ-14
    2.27975e+03    3.61618e+03    2.74597e+03    1.15371e+03   -2.84734e+02
     Coulomb-14        LJ (SR)  Disper. corr.   Coulomb (SR)   Coul. recip.
    2.82396e+04    6.00561e+04   -4.38273e+03   -5.00781e+05    2.93502e+03
      Potential    Kinetic En.   Total Energy  Conserved En.    Temperature
   -4.04422e+05    7.19544e+04   -3.32468e+05    7.09391e+07    2.98500e+02
 Pres. DC (bar) Pressure (bar)   Constr. rmsd
   -2.50012e+02    4.33508e+02    0.00000e+00

           Step           Time
      317385000   634770.00000

   Energies (kJ/mol)
        G96Bond       G96Angle    Proper Dih.  Improper Dih.          LJ-14
    2.51676e+03    3.61162e+03    2.85779e+03    1.10838e+03   -3.28243e+02
     Coulomb-14        LJ (SR)  Disper. corr.   Coulomb (SR)   Coul. recip.
    2.81980e+04    5.95849e+04   -4.35546e+03   -4.98419e+05    2.88864e+03
      Potential    Kinetic En.   Total Energy  Conserved En.    Temperature
   -4.02337e+05    7.18957e+04   -3.30441e+05    7.09403e+07    2.98257e+02
 Pres. DC (bar) Pressure (bar)   Constr. rmsd
   -2.46914e+02    1.65670e+01    0.00000e+00

           Step           Time
      317390000   634780.00000

   Energies (kJ/mol)
        G96Bond       G96Angle    Proper Dih.  Improper Dih.          LJ-14
    2.24796e+03    3.62817e+03    2.80470e+03    1.15124e+03   -3.23703e+02
     Coulomb-14        LJ (SR)  Disper. corr.   Coulomb (SR)   Coul. recip.
    2.79316e+04    5.88968e+04   -4.35723e+03   -4.99277e+05    2.92127e+03
      Potential    Kinetic En.   Total Energy  Conserved En.    Temperature
   -4.04376e+05    7.19245e+04   -3.32452e+05    7.09427e+07    2.98376e+02
 Pres. DC (bar) Pressure (bar)   Constr. rmsd
   -2.47115e+02    3.11892e+02    0.00000e+00

           Step           Time
      317395000   634790.00000

   Energies (kJ/mol)
        G96Bond       G96Angle    Proper Dih.  Improper Dih.          LJ-14
    2.31828e+03    3.68449e+03    2.84210e+03    1.10779e+03   -4.09917e+02
     Coulomb-14        LJ (SR)  Disper. corr.   Coulomb (SR)   Coul. recip.
    2.77668e+04    5.82605e+04   -4.26678e+03   -4.96459e+05    2.99573e+03
      Potential    Kinetic En.   Total Energy  Conserved En.    Temperature
   -4.02160e+05    7.22756e+04   -3.29884e+05    7.09454e+07    2.99833e+02
 Pres. DC (bar) Pressure (bar)   Constr. rmsd
   -2.36974e+02   -2.51524e+02    0.00000e+00

           Step           Time
      317400000   634800.00000

   Energies (kJ/mol)
        G96Bond       G96Angle    Proper Dih.  Improper Dih.          LJ-14
    2.35522e+03    3.66476e+03    2.82766e+03    1.12596e+03   -3.72527e+02
     Coulomb-14        LJ (SR)  Disper. corr.   Coulomb (SR)   Coul. recip.
    2.79986e+04    5.82768e+04   -4.29699e+03   -4.97429e+05    2.99211e+03
      Potential    Kinetic En.   Total Energy  Conserved En.    Temperature
   -4.02858e+05    7.28610e+04   -3.29997e+05    7.09467e+07    3.02261e+02
 Pres. DC (bar) Pressure (bar)   Constr. rmsd
   -2.40338e+02   -3.82080e+02    0.00000e+00

           Step           Time
      317405000   634810.00000

   Energies (kJ/mol)
        G96Bond       G96Angle    Proper Dih.  Improper Dih.          LJ-14
    2.30048e+03    3.79970e+03    2.78765e+03    1.10857e+03   -3.08062e+02
     Coulomb-14        LJ (SR)  Disper. corr.   Coulomb (SR)   Coul. recip.
    2.80628e+04    5.76586e+04   -4.30348e+03   -4.96390e+05    2.96302e+03
      Potential    Kinetic En.   Total Energy  Conserved En.    Temperature
   -4.02320e+05    7.14050e+04   -3.30915e+05    7.09478e+07    2.96221e+02
 Pres. DC (bar) Pressure (bar)   Constr. rmsd
   -2.41063e+02   -4.55542e+02    0.00000e+00

           Step           Time
      317410000   634820.00000

   Energies (kJ/mol)
        G96Bond       G96Angle    Proper Dih.  Improper Dih.          LJ-14
    2.37212e+03    3.72379e+03    2.84252e+03    1.21424e+03   -3.57835e+02
     Coulomb-14        LJ (SR)  Disper. corr.   Coulomb (SR)   Coul. recip.
    2.81703e+04    5.77490e+04   -4.28444e+03   -4.96154e+05    3.06161e+03
      Potential    Kinetic En.   Total Energy  Conserved En.    Temperature
   -4.01663e+05    7.30422e+04   -3.28621e+05    7.09498e+07    3.03013e+02
 Pres. DC (bar) Pressure (bar)   Constr. rmsd
   -2.38937e+02   -3.70254e+02    0.00000e+00

           Step           Time
      317415000   634830.00000

   Energies (kJ/mol)
        G96Bond       G96Angle    Proper Dih.  Improper Dih.          LJ-14
    2.14538e+03    3.76393e+03    2.87618e+03    1.07143e+03   -3.09789e+02
     Coulomb-14        LJ (SR)  Disper. corr.   Coulomb (SR)   Coul. recip.
    2.78541e+04    5.94484e+04   -4.36340e+03   -4.99786e+05    2.95476e+03
      Potential    Kinetic En.   Total Energy  Conserved En.    Temperature
   -4.04345e+05    7.27714e+04   -3.31573e+05    7.09513e+07    3.01890e+02
 Pres. DC (bar) Pressure (bar)   Constr. rmsd
   -2.47814e+02    2.61074e+02    0.00000e+00

           Step           Time
      317420000   634840.00000

   Energies (kJ/mol)
        G96Bond       G96Angle    Proper Dih.  Improper Dih.          LJ-14
    2.25443e+03    3.64354e+03    2.85336e+03    1.05948e+03   -3.63628e+02
     Coulomb-14        LJ (SR)  Disper. corr.   Coulomb (SR)   Coul. recip.
    2.81683e+04    5.84462e+04   -4.36568e+03   -4.97325e+05    2.99642e+03
      Potential    Kinetic En.   Total Energy  Conserved En.    Temperature
   -4.02633e+05    7.29561e+04   -3.29677e+05    7.09524e+07    3.02656e+02
 Pres. DC (bar) Pressure (bar)   Constr. rmsd
   -2.48073e+02   -1.06183e+02    0.00000e+00

           Step           Time
      317425000   634850.00000

   Energies (kJ/mol)
        G96Bond       G96Angle    Proper Dih.  Improper Dih.          LJ-14
    2.20040e+03    3.65182e+03    2.99614e+03    1.11164e+03   -3.33074e+02
     Coulomb-14        LJ (SR)  Disper. corr.   Coulomb (SR)   Coul. recip.
    2.81147e+04    6.04343e+04   -4.35968e+03   -5.01350e+05    2.98597e+03
      Potential    Kinetic En.   Total Energy  Conserved En.    Temperature
   -4.04548e+05    7.19809e+04   -3.32567e+05    7.09531e+07    2.98610e+02
 Pres. DC (bar) Pressure (bar)   Constr. rmsd
   -2.47392e+02    5.53988e+02    0.00000e+00

           Step           Time
      317430000   634860.00000

   Energies (kJ/mol)
        G96Bond       G96Angle    Proper Dih.  Improper Dih.          LJ-14
    2.39261e+03    3.65374e+03    2.80705e+03    1.06038e+03   -3.17845e+02
     Coulomb-14        LJ (SR)  Disper. corr.   Coulomb (SR)   Coul. recip.
    2.79547e+04    5.76527e+04   -4.28365e+03   -4.96638e+05    3.02210e+03
      Potential    Kinetic En.   Total Energy  Conserved En.    Temperature
   -4.02697e+05    7.20772e+04   -3.30619e+05    7.09544e+07    2.99010e+02
 Pres. DC (bar) Pressure (bar)   Constr. rmsd
   -2.38850e+02   -2.78795e+02    0.00000e+00

           Step           Time
      317435000   634870.00000

   Energies (kJ/mol)
        G96Bond       G96Angle    Proper Dih.  Improper Dih.          LJ-14
    2.28947e+03    3.70098e+03    2.80029e+03    1.14649e+03   -3.28125e+02
     Coulomb-14        LJ (SR)  Disper. corr.   Coulomb (SR)   Coul. recip.
    2.80652e+04    5.87097e+04   -4.31289e+03   -4.97285e+05    3.02089e+03
      Potential    Kinetic En.   Total Energy  Conserved En.    Temperature
   -4.02194e+05    7.21415e+04   -3.30052e+05    7.09561e+07    2.99277e+02
 Pres. DC (bar) Pressure (bar)   Constr. rmsd
   -2.42117e+02    5.71933e+01    0.00000e+00

           Step           Time
      317440000   634880.00000

   Energies (kJ/mol)
        G96Bond       G96Angle    Proper Dih.  Improper Dih.          LJ-14
    2.49951e+03    3.49173e+03    2.73105e+03    1.05318e+03   -2.69780e+02
     Coulomb-14        LJ (SR)  Disper. corr.   Coulomb (SR)   Coul. recip.
    2.81695e+04    5.90188e+04   -4.38532e+03   -4.98429e+05    2.93062e+03
      Potential    Kinetic En.   Total Energy  Conserved En.    Temperature
   -4.03190e+05    7.21141e+04   -3.31076e+05    7.09568e+07    2.99163e+02
 Pres. DC (bar) Pressure (bar)   Constr. rmsd
   -2.50307e+02    2.17158e+02    0.00000e+00

           Step           Time
      317445000   634890.00000

   Energies (kJ/mol)
        G96Bond       G96Angle    Proper Dih.  Improper Dih.          LJ-14
    2.33070e+03    3.76650e+03    2.75516e+03    1.15918e+03   -3.65127e+02
     Coulomb-14        LJ (SR)  Disper. corr.   Coulomb (SR)   Coul. recip.
    2.79897e+04    5.91281e+04   -4.34123e+03   -4.98774e+05    2.95284e+03
      Potential    Kinetic En.   Total Energy  Conserved En.    Temperature
   -4.03398e+05    7.26995e+04   -3.30699e+05    7.09578e+07    3.01592e+02
 Pres. DC (bar) Pressure (bar)   Constr. rmsd
   -2.45305e+02   -1.91686e+02    0.00000e+00

           Step           Time
      317450000   634900.00000

   Energies (kJ/mol)
        G96Bond       G96Angle    Proper Dih.  Improper Dih.          LJ-14
    2.25995e+03    3.69122e+03    2.86994e+03    1.15659e+03   -3.41872e+02
     Coulomb-14        LJ (SR)  Disper. corr.   Coulomb (SR)   Coul. recip.
    2.78517e+04    5.89018e+04   -4.31702e+03   -4.97247e+05    3.01315e+03
      Potential    Kinetic En.   Total Energy  Conserved En.    Temperature
   -4.02161e+05    7.19622e+04   -3.30199e+05    7.09586e+07    2.98533e+02
 Pres. DC (bar) Pressure (bar)   Constr. rmsd
   -2.42581e+02    1.39618e+02    0.00000e+00

           Step           Time
      317455000   634910.00000

   Energies (kJ/mol)
        G96Bond       G96Angle    Proper Dih.  Improper Dih.          LJ-14
    2.28009e+03    3.77028e+03    2.83347e+03    1.08319e+03   -3.12772e+02
     Coulomb-14        LJ (SR)  Disper. corr.   Coulomb (SR)   Coul. recip.
    2.79217e+04    5.86553e+04   -4.36604e+03   -4.98860e+05    2.96901e+03
      Potential    Kinetic En.   Total Energy  Conserved En.    Temperature
   -4.04026e+05    7.22378e+04   -3.31788e+05    7.09596e+07    2.99676e+02
 Pres. DC (bar) Pressure (bar)   Constr. rmsd
   -2.48114e+02    2.83120e+02    0.00000e+00

           Step           Time
      317460000   634920.00000

   Energies (kJ/mol)
        G96Bond       G96Angle    Proper Dih.  Improper Dih.          LJ-14
    2.38637e+03    3.78126e+03    2.71928e+03    1.15174e+03   -3.34257e+02
     Coulomb-14        LJ (SR)  Disper. corr.   Coulomb (SR)   Coul. recip.
    2.78896e+04    5.72549e+04   -4.30057e+03   -4.96224e+05    3.04435e+03
      Potential    Kinetic En.   Total Energy  Conserved En.    Temperature
   -4.02632e+05    7.20276e+04   -3.30604e+05    7.09610e+07    2.98804e+02
 Pres. DC (bar) Pressure (bar)   Constr. rmsd
   -2.40738e+02   -6.10036e+02    0.00000e+00

           Step           Time
      317465000   634930.00000

   Energies (kJ/mol)
        G96Bond       G96Angle    Proper Dih.  Improper Dih.          LJ-14
    2.24298e+03    3.63349e+03    2.75760e+03    1.03935e+03   -2.74873e+02
     Coulomb-14        LJ (SR)  Disper. corr.   Coulomb (SR)   Coul. recip.
    2.81154e+04    5.87518e+04   -4.34745e+03   -4.98918e+05    2.97349e+03
      Potential    Kinetic En.   Total Energy  Conserved En.    Temperature
   -4.04026e+05    7.16586e+04   -3.32367e+05    7.09612e+07    2.97273e+02
 Pres. DC (bar) Pressure (bar)   Constr. rmsd
   -2.46008e+02    2.16757e+02    0.00000e+00

           Step           Time
      317470000   634940.00000

   Energies (kJ/mol)
        G96Bond       G96Angle    Proper Dih.  Improper Dih.          LJ-14
    2.23859e+03    3.68363e+03    2.80323e+03    1.05446e+03   -2.00493e+02
     Coulomb-14        LJ (SR)  Disper. corr.   Coulomb (SR)   Coul. recip.
    2.80515e+04    6.02920e+04   -4.38461e+03   -5.00639e+05    2.88813e+03
      Potential    Kinetic En.   Total Energy  Conserved En.    Temperature
   -4.04212e+05    7.35491e+04   -3.30663e+05    7.09623e+07    3.05116e+02
 Pres. DC (bar) Pressure (bar)   Constr. rmsd
   -2.50226e+02    7.71991e+02    0.00000e+00

           Step           Time
      317475000   634950.00000

   Energies (kJ/mol)
        G96Bond       G96Angle    Proper Dih.  Improper Dih.          LJ-14
    2.12615e+03    3.72389e+03    2.72166e+03    1.13795e+03   -3.31620e+02
     Coulomb-14        LJ (SR)  Disper. corr.   Coulomb (SR)   Coul. recip.
    2.80573e+04    5.76685e+04   -4.33464e+03   -4.97718e+05    3.04573e+03
      Potential    Kinetic En.   Total Energy  Conserved En.    Temperature
   -4.03903e+05    7.13046e+04   -3.32598e+05    7.09651e+07    2.95805e+02
 Pres. DC (bar) Pressure (bar)   Constr. rmsd
   -2.44562e+02   -2.39675e+02    0.00000e+00

           Step           Time
      317480000   634960.00000

   Energies (kJ/mol)
        G96Bond       G96Angle    Proper Dih.  Improper Dih.          LJ-14
    2.40430e+03    3.80108e+03    2.86202e+03    1.07839e+03   -3.58316e+02
     Coulomb-14        LJ (SR)  Disper. corr.   Coulomb (SR)   Coul. recip.
    2.80334e+04    5.82940e+04   -4.30871e+03   -4.97380e+05    3.05702e+03
      Potential    Kinetic En.   Total Energy  Conserved En.    Temperature
   -4.02517e+05    7.33394e+04   -3.29177e+05    7.09654e+07    3.04246e+02
 Pres. DC (bar) Pressure (bar)   Constr. rmsd
   -2.41648e+02   -1.18370e+02    0.00000e+00

           Step           Time
      317485000   634970.00000

   Energies (kJ/mol)
        G96Bond       G96Angle    Proper Dih.  Improper Dih.          LJ-14
    2.32035e+03    3.65236e+03    2.85232e+03    1.09266e+03   -3.07571e+02
     Coulomb-14        LJ (SR)  Disper. corr.   Coulomb (SR)   Coul. recip.
    2.80100e+04    5.85343e+04   -4.29548e+03   -4.97779e+05    3.00985e+03
      Potential    Kinetic En.   Total Energy  Conserved En.    Temperature
   -4.02910e+05    7.20456e+04   -3.30865e+05    7.09657e+07    2.98879e+02
 Pres. DC (bar) Pressure (bar)   Constr. rmsd
   -2.40169e+02   -1.48928e+02    0.00000e+00

           Step           Time
      317490000   634980.00000

   Energies (kJ/mol)
        G96Bond       G96Angle    Proper Dih.  Improper Dih.          LJ-14
    2.47303e+03    3.60050e+03    2.83889e+03    1.04763e+03   -3.64306e+02
     Coulomb-14        LJ (SR)  Disper. corr.   Coulomb (SR)   Coul. recip.
    2.79998e+04    5.79838e+04   -4.33685e+03   -4.97413e+05    2.90223e+03
      Potential    Kinetic En.   Total Energy  Conserved En.    Temperature
   -4.03269e+05    7.23993e+04   -3.30869e+05    7.09670e+07    3.00346e+02
 Pres. DC (bar) Pressure (bar)   Constr. rmsd
   -2.44811e+02   -9.10162e+01    0.00000e+00

           Step           Time
      317495000   634990.00000

   Energies (kJ/mol)
        G96Bond       G96Angle    Proper Dih.  Improper Dih.          LJ-14
    2.44354e+03    3.59051e+03    2.84275e+03    1.17680e+03   -3.47112e+02
     Coulomb-14        LJ (SR)  Disper. corr.   Coulomb (SR)   Coul. recip.
    2.79354e+04    5.86640e+04   -4.31778e+03   -4.97935e+05    2.97235e+03
      Potential    Kinetic En.   Total Energy  Conserved En.    Temperature
   -4.02975e+05    7.22278e+04   -3.30747e+05    7.09673e+07    2.99635e+02
 Pres. DC (bar) Pressure (bar)   Constr. rmsd
   -2.42666e+02   -3.96363e+02    0.00000e+00

           Step           Time
      317500000   635000.00000

   Energies (kJ/mol)
        G96Bond       G96Angle    Proper Dih.  Improper Dih.          LJ-14
    2.31631e+03    3.67829e+03    2.77101e+03    1.13081e+03   -3.54006e+02
     Coulomb-14        LJ (SR)  Disper. corr.   Coulomb (SR)   Coul. recip.
    2.80086e+04    5.84954e+04   -4.29549e+03   -4.97481e+05    2.95627e+03
      Potential    Kinetic En.   Total Energy  Conserved En.    Temperature
   -4.02774e+05    7.21345e+04   -3.30639e+05    7.09675e+07    2.99248e+02
 Pres. DC (bar) Pressure (bar)   Constr. rmsd
   -2.40170e+02   -2.83452e+02    0.00000e+00

           Step           Time
      317505000   635010.00000

   Energies (kJ/mol)
        G96Bond       G96Angle    Proper Dih.  Improper Dih.          LJ-14
    2.47125e+03    3.64480e+03    2.85157e+03    1.13098e+03   -2.96058e+02
     Coulomb-14        LJ (SR)  Disper. corr.   Coulomb (SR)   Coul. recip.
    2.81402e+04    5.81799e+04   -4.33581e+03   -4.96388e+05    2.98719e+03
      Potential    Kinetic En.   Total Energy  Conserved En.    Temperature
   -4.01614e+05    7.37342e+04   -3.27879e+05    7.09677e+07    3.05884e+02
 Pres. DC (bar) Pressure (bar)   Constr. rmsd
   -2.44694e+02    1.38770e+02    0.00000e+00

           Step           Time
      317510000   635020.00000

   Energies (kJ/mol)
        G96Bond       G96Angle    Proper Dih.  Improper Dih.          LJ-14
    2.30283e+03    3.57920e+03    2.91549e+03    1.09984e+03   -3.29101e+02
     Coulomb-14        LJ (SR)  Disper. corr.   Coulomb (SR)   Coul. recip.
    2.81343e+04    5.98696e+04   -4.32241e+03   -4.99308e+05    3.07475e+03
      Potential    Kinetic En.   Total Energy  Conserved En.    Temperature
   -4.02984e+05    7.24511e+04   -3.30532e+05    7.09680e+07    3.00561e+02
 Pres. DC (bar) Pressure (bar)   Constr. rmsd
   -2.43186e+02    1.65599e+02    0.00000e+00

           Step           Time
      317515000   635030.00000

   Energies (kJ/mol)
        G96Bond       G96Angle    Proper Dih.  Improper Dih.          LJ-14
    2.33402e+03    3.63780e+03    2.77565e+03    1.16815e+03   -3.36348e+02
     Coulomb-14        LJ (SR)  Disper. corr.   Coulomb (SR)   Coul. recip.
    2.79715e+04    5.97086e+04   -4.35393e+03   -4.99729e+05    2.97185e+03
      Potential    Kinetic En.   Total Energy  Conserved En.    Temperature
   -4.03851e+05    7.26818e+04   -3.31169e+05    7.09693e+07    3.01518e+02
 Pres. DC (bar) Pressure (bar)   Constr. rmsd
   -2.46741e+02    2.84027e+02    0.00000e+00

           Step           Time
      317520000   635040.00000

   Energies (kJ/mol)
        G96Bond       G96Angle    Proper Dih.  Improper Dih.          LJ-14
    2.36124e+03    3.66333e+03    2.77461e+03    1.11497e+03   -2.22664e+02
     Coulomb-14        LJ (SR)  Disper. corr.   Coulomb (SR)   Coul. recip.
    2.82601e+04    5.89739e+04   -4.32205e+03   -4.97789e+05    3.00423e+03
      Potential    Kinetic En.   Total Energy  Conserved En.    Temperature
   -4.02181e+05    7.26045e+04   -3.29577e+05    7.09701e+07    3.01197e+02
 Pres. DC (bar) Pressure (bar)   Constr. rmsd
   -2.43145e+02    1.30809e+02    0.00000e+00

           Step           Time
      317525000   635050.00000

   Energies (kJ/mol)
        G96Bond       G96Angle    Proper Dih.  Improper Dih.          LJ-14
    2.34777e+03    3.86384e+03    2.85948e+03    1.09639e+03   -3.35614e+02
     Coulomb-14        LJ (SR)  Disper. corr.   Coulomb (SR)   Coul. recip.
    2.79975e+04    6.00770e+04   -4.30040e+03   -4.98174e+05    3.07814e+03
      Potential    Kinetic En.   Total Energy  Conserved En.    Temperature
   -4.01489e+05    7.31751e+04   -3.28314e+05    7.09705e+07    3.03565e+02
 Pres. DC (bar) Pressure (bar)   Constr. rmsd
   -2.40719e+02    2.45006e+02    0.00000e+00

           Step           Time
      317530000   635060.00000

   Energies (kJ/mol)
        G96Bond       G96Angle    Proper Dih.  Improper Dih.          LJ-14
    2.42176e+03    3.69314e+03    2.69948e+03    1.10588e+03   -2.89402e+02
     Coulomb-14        LJ (SR)  Disper. corr.   Coulomb (SR)   Coul. recip.
    2.81540e+04    5.79532e+04   -4.30930e+03   -4.97075e+05    3.01209e+03
      Potential    Kinetic En.   Total Energy  Conserved En.    Temperature
   -4.02635e+05    7.26818e+04   -3.29953e+05    7.09719e+07    3.01518e+02
 Pres. DC (bar) Pressure (bar)   Constr. rmsd
   -2.41715e+02   -2.28855e+02    0.00000e+00

           Step           Time
      317535000   635070.00000

   Energies (kJ/mol)
        G96Bond       G96Angle    Proper Dih.  Improper Dih.          LJ-14
    2.38223e+03    3.85113e+03    2.83458e+03    1.18900e+03   -3.22081e+02
     Coulomb-14        LJ (SR)  Disper. corr.   Coulomb (SR)   Coul. recip.
    2.79085e+04    5.70542e+04   -4.27138e+03   -4.96146e+05    3.03992e+03
      Potential    Kinetic En.   Total Energy  Conserved En.    Temperature
   -4.02480e+05    7.23040e+04   -3.30176e+05    7.09750e+07    2.99951e+02
 Pres. DC (bar) Pressure (bar)   Constr. rmsd
   -2.37484e+02   -6.30387e+02    0.00000e+00

           Step           Time
      317540000   635080.00000

   Energies (kJ/mol)
        G96Bond       G96Angle    Proper Dih.  Improper Dih.          LJ-14
    2.26437e+03    3.64153e+03    2.82148e+03    1.02349e+03   -3.44584e+02
     Coulomb-14        LJ (SR)  Disper. corr.   Coulomb (SR)   Coul. recip.
    2.79280e+04    5.78991e+04   -4.27279e+03   -4.96876e+05    3.07166e+03
      Potential    Kinetic En.   Total Energy  Conserved En.    Temperature
   -4.02844e+05    7.22768e+04   -3.30567e+05    7.09772e+07    2.99838e+02
 Pres. DC (bar) Pressure (bar)   Constr. rmsd
   -2.37641e+02   -4.10042e+02    0.00000e+00

           Step           Time
      317545000   635090.00000

   Energies (kJ/mol)
        G96Bond       G96Angle    Proper Dih.  Improper Dih.          LJ-14
    2.40825e+03    3.52999e+03    2.70274e+03    1.12264e+03   -2.83586e+02
     Coulomb-14        LJ (SR)  Disper. corr.   Coulomb (SR)   Coul. recip.
    2.81464e+04    5.67060e+04   -4.31913e+03   -4.95200e+05    2.98986e+03
      Potential    Kinetic En.   Total Energy  Conserved En.    Temperature
   -4.02196e+05    7.16273e+04   -3.30569e+05    7.09779e+07    2.97143e+02
 Pres. DC (bar) Pressure (bar)   Constr. rmsd
   -2.42817e+02   -2.75994e+02    0.00000e+00

           Step           Time
      317550000   635100.00000

   Energies (kJ/mol)
        G96Bond       G96Angle    Proper Dih.  Improper Dih.          LJ-14
    2.43930e+03    3.78633e+03    2.83012e+03    1.09769e+03   -3.29692e+02
     Coulomb-14        LJ (SR)  Disper. corr.   Coulomb (SR)   Coul. recip.
    2.81113e+04    5.96830e+04   -4.36028e+03   -4.99537e+05    2.94010e+03
      Potential    Kinetic En.   Total Energy  Conserved En.    Temperature
   -4.03339e+05    7.31794e+04   -3.30160e+05    7.09790e+07    3.03582e+02
 Pres. DC (bar) Pressure (bar)   Constr. rmsd
   -2.47460e+02    1.76341e+02    0.00000e+00

           Step           Time
      317555000   635110.00000

   Energies (kJ/mol)
        G96Bond       G96Angle    Proper Dih.  Improper Dih.          LJ-14
    2.33681e+03    3.71523e+03    2.82721e+03    1.13289e+03   -3.28002e+02
     Coulomb-14        LJ (SR)  Disper. corr.   Coulomb (SR)   Coul. recip.
    2.81589e+04    5.69658e+04   -4.30589e+03   -4.96996e+05    2.97272e+03
      Potential    Kinetic En.   Total Energy  Conserved En.    Temperature
   -4.03520e+05    7.18814e+04   -3.31639e+05    7.09803e+07    2.98198e+02
 Pres. DC (bar) Pressure (bar)   Constr. rmsd
   -2.41333e+02   -7.31844e+02    0.00000e+00

           Step           Time
      317560000   635120.00000

   Energies (kJ/mol)
        G96Bond       G96Angle    Proper Dih.  Improper Dih.          LJ-14
    2.31014e+03    3.64777e+03    2.82545e+03    1.07649e+03   -3.44212e+02
     Coulomb-14        LJ (SR)  Disper. corr.   Coulomb (SR)   Coul. recip.
    2.82157e+04    5.88764e+04   -4.29832e+03   -4.97972e+05    3.05241e+03
      Potential    Kinetic En.   Total Energy  Conserved En.    Temperature
   -4.02610e+05    7.24664e+04   -3.30144e+05    7.09826e+07    3.00624e+02
 Pres. DC (bar) Pressure (bar)   Constr. rmsd
   -2.40486e+02   -1.15269e+02    0.00000e+00

           Step           Time
      317565000   635130.00000

   Energies (kJ/mol)
        G96Bond       G96Angle    Proper Dih.  Improper Dih.          LJ-14
    2.41493e+03    3.60149e+03    2.74207e+03    9.58490e+02   -3.16164e+02
     Coulomb-14        LJ (SR)  Disper. corr.   Coulomb (SR)   Coul. recip.
    2.80244e+04    5.78362e+04   -4.31130e+03   -4.97386e+05    2.99474e+03
      Potential    Kinetic En.   Total Energy  Conserved En.    Temperature
   -4.03441e+05    7.21177e+04   -3.31324e+05    7.09832e+07    2.99178e+02
 Pres. DC (bar) Pressure (bar)   Constr. rmsd
   -2.41939e+02   -3.91707e+02    0.00000e+00

           Step           Time
      317570000   635140.00000

   Energies (kJ/mol)
        G96Bond       G96Angle    Proper Dih.  Improper Dih.          LJ-14
    2.37797e+03    3.61206e+03    2.73820e+03    1.04301e+03   -2.55741e+02
     Coulomb-14        LJ (SR)  Disper. corr.   Coulomb (SR)   Coul. recip.
    2.80305e+04    5.65197e+04   -4.30645e+03   -4.95035e+05    2.98016e+03
      Potential    Kinetic En.   Total Energy  Conserved En.    Temperature
   -4.02296e+05    7.20175e+04   -3.30278e+05    7.09842e+07    2.98762e+02
 Pres. DC (bar) Pressure (bar)   Constr. rmsd
   -2.41395e+02   -5.02607e+02    0.00000e+00

           Step           Time
      317575000   635150.00000

   Energies (kJ/mol)
        G96Bond       G96Angle    Proper Dih.  Improper Dih.          LJ-14
    2.33985e+03    3.57950e+03    2.74290e+03    1.11666e+03   -2.63889e+02
     Coulomb-14        LJ (SR)  Disper. corr.   Coulomb (SR)   Coul. recip.
    2.79350e+04    5.72180e+04   -4.29361e+03   -4.96166e+05    3.00725e+03
      Potential    Kinetic En.   Total Energy  Conserved En.    Temperature
   -4.02785e+05    7.17052e+04   -3.31080e+05    7.09859e+07    2.97467e+02
 Pres. DC (bar) Pressure (bar)   Constr. rmsd
   -2.39960e+02   -4.57397e+02    0.00000e+00

           Step           Time
      317580000   635160.00000

   Energies (kJ/mol)
        G96Bond       G96Angle    Proper Dih.  Improper Dih.          LJ-14
    2.31997e+03    3.56011e+03    2.89621e+03    1.13990e+03   -3.52691e+02
     Coulomb-14        LJ (SR)  Disper. corr.   Coulomb (SR)   Coul. recip.
    2.79736e+04    5.83091e+04   -4.32332e+03   -4.97873e+05    3.09411e+03
      Potential    Kinetic En.   Total Energy  Conserved En.    Temperature
   -4.03256e+05    7.17253e+04   -3.31531e+05    7.09879e+07    2.97550e+02
 Pres. DC (bar) Pressure (bar)   Constr. rmsd
   -2.43289e+02   -2.03907e+02    0.00000e+00

           Step           Time
      317585000   635170.00000

   Energies (kJ/mol)
        G96Bond       G96Angle    Proper Dih.  Improper Dih.          LJ-14
    2.20240e+03    3.74650e+03    2.79781e+03    1.09745e+03   -2.83178e+02
     Coulomb-14        LJ (SR)  Disper. corr.   Coulomb (SR)   Coul. recip.
    2.79690e+04    5.82450e+04   -4.36724e+03   -4.99369e+05    3.03791e+03
      Potential    Kinetic En.   Total Energy  Conserved En.    Temperature
   -4.04923e+05    7.19385e+04   -3.32985e+05    7.09883e+07    2.98434e+02
 Pres. DC (bar) Pressure (bar)   Constr. rmsd
   -2.48251e+02    1.86511e+02    0.00000e+00

           Step           Time
      317590000   635180.00000

   Energies (kJ/mol)
        G96Bond       G96Angle    Proper Dih.  Improper Dih.          LJ-14
    2.40496e+03    3.61287e+03    2.79949e+03    1.07829e+03   -3.33315e+02
     Coulomb-14        LJ (SR)  Disper. corr.   Coulomb (SR)   Coul. recip.
    2.81294e+04    5.84910e+04   -4.33407e+03   -4.98281e+05    2.94618e+03
      Potential    Kinetic En.   Total Energy  Conserved En.    Temperature
   -4.03486e+05    7.18593e+04   -3.31627e+05    7.09894e+07    2.98106e+02
 Pres. DC (bar) Pressure (bar)   Constr. rmsd
   -2.44498e+02    2.80428e+01    0.00000e+00

           Step           Time
      317595000   635190.00000

   Energies (kJ/mol)
        G96Bond       G96Angle    Proper Dih.  Improper Dih.          LJ-14
    2.41356e+03    3.70581e+03    2.71109e+03    1.10058e+03   -3.21007e+02
     Coulomb-14        LJ (SR)  Disper. corr.   Coulomb (SR)   Coul. recip.
    2.80084e+04    5.82974e+04   -4.30894e+03   -4.97170e+05    3.02426e+03
      Potential    Kinetic En.   Total Energy  Conserved En.    Temperature
   -4.02539e+05    7.24961e+04   -3.30043e+05    7.09901e+07    3.00748e+02
 Pres. DC (bar) Pressure (bar)   Constr. rmsd
   -2.41674e+02   -2.60531e+02    0.00000e+00

           Step           Time
      317600000   635200.00000

   Energies (kJ/mol)
        G96Bond       G96Angle    Proper Dih.  Improper Dih.          LJ-14
    2.37304e+03    3.62778e+03    2.90978e+03    1.03809e+03   -3.58067e+02
     Coulomb-14        LJ (SR)  Disper. corr.   Coulomb (SR)   Coul. recip.
    2.79448e+04    5.95926e+04   -4.33008e+03   -4.99204e+05    2.90864e+03
      Potential    Kinetic En.   Total Energy  Conserved En.    Temperature
   -4.03497e+05    7.18431e+04   -3.31654e+05    7.09913e+07    2.98039e+02
 Pres. DC (bar) Pressure (bar)   Constr. rmsd
   -2.44048e+02    2.38324e+02    0.00000e+00

           Step           Time
      317605000   635210.00000

   Energies (kJ/mol)
        G96Bond       G96Angle    Proper Dih.  Improper Dih.          LJ-14
    2.46856e+03    3.70150e+03    2.74918e+03    1.10326e+03   -3.91128e+02
     Coulomb-14        LJ (SR)  Disper. corr.   Coulomb (SR)   Coul. recip.
    2.83429e+04    5.70384e+04   -4.28649e+03   -4.95164e+05    3.06347e+03
      Potential    Kinetic En.   Total Energy  Conserved En.    Temperature
   -4.01374e+05    7.25390e+04   -3.28835e+05    7.09920e+07    3.00926e+02
 Pres. DC (bar) Pressure (bar)   Constr. rmsd
   -2.39166e+02   -5.87567e+02    0.00000e+00

           Step           Time
      317610000   635220.00000

   Energies (kJ/mol)
        G96Bond       G96Angle    Proper Dih.  Improper Dih.          LJ-14
    2.26960e+03    3.80595e+03    2.70669e+03    1.04816e+03   -2.79261e+02
     Coulomb-14        LJ (SR)  Disper. corr.   Coulomb (SR)   Coul. recip.
    2.82331e+04    5.92399e+04   -4.35674e+03   -4.99209e+05    3.00584e+03
      Potential    Kinetic En.   Total Energy  Conserved En.    Temperature
   -4.03536e+05    7.24970e+04   -3.31039e+05    7.09940e+07    3.00751e+02
 Pres. DC (bar) Pressure (bar)   Constr. rmsd
   -2.47060e+02    2.11031e+02    0.00000e+00

           Step           Time
      317615000   635230.00000

   Energies (kJ/mol)
        G96Bond       G96Angle    Proper Dih.  Improper Dih.          LJ-14
    2.28676e+03    3.60093e+03    2.82026e+03    1.04660e+03   -3.55306e+02
     Coulomb-14        LJ (SR)  Disper. corr.   Coulomb (SR)   Coul. recip.
    2.81391e+04    6.09897e+04   -4.40343e+03   -5.01528e+05    3.02638e+03
      Potential    Kinetic En.   Total Energy  Conserved En.    Temperature
   -4.04377e+05    7.25708e+04   -3.31806e+05    7.09950e+07    3.01058e+02
 Pres. DC (bar) Pressure (bar)   Constr. rmsd
   -2.52376e+02    4.69522e+02    0.00000e+00

           Step           Time
      317620000   635240.00000

   Energies (kJ/mol)
        G96Bond       G96Angle    Proper Dih.  Improper Dih.          LJ-14
    2.28140e+03    3.57868e+03    2.82177e+03    1.07596e+03   -3.17372e+02
     Coulomb-14        LJ (SR)  Disper. corr.   Coulomb (SR)   Coul. recip.
    2.81613e+04    5.95167e+04   -4.32640e+03   -4.99086e+05    3.05212e+03
      Potential    Kinetic En.   Total Energy  Conserved En.    Temperature
   -4.03242e+05    7.30465e+04   -3.30195e+05    7.09966e+07    3.03031e+02
 Pres. DC (bar) Pressure (bar)   Constr. rmsd
   -2.43635e+02    1.79527e+02    0.00000e+00

           Step           Time
      317625000   635250.00000

   Energies (kJ/mol)
        G96Bond       G96Angle    Proper Dih.  Improper Dih.          LJ-14
    2.37782e+03    3.75901e+03    2.63882e+03    1.12579e+03   -2.69303e+02
     Coulomb-14        LJ (SR)  Disper. corr.   Coulomb (SR)   Coul. recip.
    2.81056e+04    5.79811e+04   -4.34525e+03   -4.97256e+05    2.95765e+03
      Potential    Kinetic En.   Total Energy  Conserved En.    Temperature
   -4.02925e+05    7.29397e+04   -3.29985e+05    7.09976e+07    3.02588e+02
 Pres. DC (bar) Pressure (bar)   Constr. rmsd
   -2.45759e+02   -1.04126e+02    0.00000e+00

           Step           Time
      317630000   635260.00000

   Energies (kJ/mol)
        G96Bond       G96Angle    Proper Dih.  Improper Dih.          LJ-14
    2.27652e+03    3.88050e+03    2.83065e+03    1.08022e+03   -3.25707e+02
     Coulomb-14        LJ (SR)  Disper. corr.   Coulomb (SR)   Coul. recip.
    2.80117e+04    5.72684e+04   -4.30505e+03   -4.96847e+05    3.03606e+03
      Potential    Kinetic En.   Total Energy  Conserved En.    Temperature
   -4.03093e+05    7.18044e+04   -3.31289e+05    7.09979e+07    2.97878e+02
 Pres. DC (bar) Pressure (bar)   Constr. rmsd
   -2.41239e+02   -4.07189e+02    0.00000e+00

           Step           Time
      317635000   635270.00000

   Energies (kJ/mol)
        G96Bond       G96Angle    Proper Dih.  Improper Dih.          LJ-14
    2.35991e+03    3.94667e+03    2.77386e+03    1.08184e+03   -4.11876e+02
     Coulomb-14        LJ (SR)  Disper. corr.   Coulomb (SR)   Coul. recip.
    2.78989e+04    5.78913e+04   -4.32379e+03   -4.96790e+05    2.98637e+03
      Potential    Kinetic En.   Total Energy  Conserved En.    Temperature
   -4.02587e+05    7.14302e+04   -3.31157e+05    7.09987e+07    2.96326e+02
 Pres. DC (bar) Pressure (bar)   Constr. rmsd
   -2.43341e+02   -1.94406e+02    0.00000e+00

           Step           Time
      317640000   635280.00000

   Energies (kJ/mol)
        G96Bond       G96Angle    Proper Dih.  Improper Dih.          LJ-14
    2.28660e+03    3.71076e+03    2.78982e+03    1.01402e+03   -3.54456e+02
     Coulomb-14        LJ (SR)  Disper. corr.   Coulomb (SR)   Coul. recip.
    2.82170e+04    5.79923e+04   -4.32282e+03   -4.96519e+05    2.94588e+03
      Potential    Kinetic En.   Total Energy  Conserved En.    Temperature
   -4.02240e+05    7.17145e+04   -3.30526e+05    7.10002e+07    2.97505e+02
 Pres. DC (bar) Pressure (bar)   Constr. rmsd
   -2.43232e+02   -3.95512e+01    0.00000e+00

           Step           Time
      317645000   635290.00000

   Energies (kJ/mol)
        G96Bond       G96Angle    Proper Dih.  Improper Dih.          LJ-14
    2.28263e+03    3.60035e+03    2.75824e+03    1.07340e+03   -3.58905e+02
     Coulomb-14        LJ (SR)  Disper. corr.   Coulomb (SR)   Coul. recip.
    2.81868e+04    6.06851e+04   -4.40568e+03   -5.01467e+05    2.90681e+03
      Potential    Kinetic En.   Total Energy  Conserved En.    Temperature
   -4.04738e+05    7.21018e+04   -3.32637e+05    7.10015e+07    2.99112e+02
 Pres. DC (bar) Pressure (bar)   Constr. rmsd
   -2.52634e+02    4.01772e+02    0.00000e+00

           Step           Time
      317650000   635300.00000

   Energies (kJ/mol)
        G96Bond       G96Angle    Proper Dih.  Improper Dih.          LJ-14
    2.18072e+03    3.73930e+03    2.84966e+03    1.08876e+03   -3.57748e+02
     Coulomb-14        LJ (SR)  Disper. corr.   Coulomb (SR)   Coul. recip.
    2.81286e+04    5.88907e+04   -4.33942e+03   -4.99027e+05    3.00284e+03
      Potential    Kinetic En.   Total Energy  Conserved En.    Temperature
   -4.03843e+05    7.24515e+04   -3.31392e+05    7.10057e+07    3.00563e+02
 Pres. DC (bar) Pressure (bar)   Constr. rmsd
   -2.45101e+02    6.96822e+01    0.00000e+00

           Step           Time
      317655000   635310.00000

   Energies (kJ/mol)
        G96Bond       G96Angle    Proper Dih.  Improper Dih.          LJ-14
    2.41408e+03    3.67099e+03    2.87917e+03    1.15284e+03   -3.64708e+02
     Coulomb-14        LJ (SR)  Disper. corr.   Coulomb (SR)   Coul. recip.
    2.80472e+04    5.87622e+04   -4.37836e+03   -4.98484e+05    2.93735e+03
      Potential    Kinetic En.   Total Energy  Conserved En.    Temperature
   -4.03363e+05    7.24035e+04   -3.30959e+05    7.10065e+07    3.00363e+02
 Pres. DC (bar) Pressure (bar)   Constr. rmsd
   -2.49514e+02    2.87073e+02    0.00000e+00

           Step           Time
      317660000   635320.00000

   Energies (kJ/mol)
        G96Bond       G96Angle    Proper Dih.  Improper Dih.          LJ-14
    2.41654e+03    3.71658e+03    2.72105e+03    1.02243e+03   -3.92941e+02
     Coulomb-14        LJ (SR)  Disper. corr.   Coulomb (SR)   Coul. recip.
    2.82210e+04    5.88612e+04   -4.32755e+03   -4.97372e+05    3.01928e+03
      Potential    Kinetic En.   Total Energy  Conserved En.    Temperature
   -4.02115e+05    7.24923e+04   -3.29622e+05    7.10098e+07    3.00732e+02
 Pres. DC (bar) Pressure (bar)   Constr. rmsd
   -2.43764e+02   -6.38152e+01    0.00000e+00

           Step           Time
      317665000   635330.00000

   Energies (kJ/mol)
        G96Bond       G96Angle    Proper Dih.  Improper Dih.          LJ-14
    2.38037e+03    3.55072e+03    2.77224e+03    1.05675e+03   -2.45397e+02
     Coulomb-14        LJ (SR)  Disper. corr.   Coulomb (SR)   Coul. recip.
    2.80180e+04    5.86740e+04   -4.35610e+03   -4.98195e+05    2.98616e+03
      Potential    Kinetic En.   Total Energy  Conserved En.    Temperature
   -4.03358e+05    7.20421e+04   -3.31316e+05    7.10104e+07    2.98864e+02
 Pres. DC (bar) Pressure (bar)   Constr. rmsd
   -2.46987e+02    6.76355e+01    0.00000e+00

           Step           Time
      317670000   635340.00000

   Energies (kJ/mol)
        G96Bond       G96Angle    Proper Dih.  Improper Dih.          LJ-14
    2.28759e+03    3.75129e+03    2.86833e+03    1.06822e+03   -3.40451e+02
     Coulomb-14        LJ (SR)  Disper. corr.   Coulomb (SR)   Coul. recip.
    2.80610e+04    5.85275e+04   -4.36437e+03   -4.98235e+05    3.01893e+03
      Potential    Kinetic En.   Total Energy  Conserved En.    Temperature
   -4.03357e+05    7.20406e+04   -3.31316e+05    7.10108e+07    2.98858e+02
 Pres. DC (bar) Pressure (bar)   Constr. rmsd
   -2.47925e+02    2.27626e+02    0.00000e+00

           Step           Time
      317675000   635350.00000

   Energies (kJ/mol)
        G96Bond       G96Angle    Proper Dih.  Improper Dih.          LJ-14
    2.34312e+03    3.85902e+03    2.75061e+03    1.15567e+03   -2.86204e+02
     Coulomb-14        LJ (SR)  Disper. corr.   Coulomb (SR)   Coul. recip.
    2.82382e+04    6.00208e+04   -4.36684e+03   -5.00025e+05    2.97309e+03
      Potential    Kinetic En.   Total Energy  Conserved En.    Temperature
   -4.03338e+05    7.16228e+04   -3.31715e+05    7.10114e+07    2.97125e+02
 Pres. DC (bar) Pressure (bar)   Constr. rmsd
   -2.48204e+02    3.58204e+02    0.00000e+00

           Step           Time
      317680000   635360.00000

   Energies (kJ/mol)
        G96Bond       G96Angle    Proper Dih.  Improper Dih.          LJ-14
    2.31133e+03    3.70734e+03    2.80455e+03    1.13696e+03   -3.11037e+02
     Coulomb-14        LJ (SR)  Disper. corr.   Coulomb (SR)   Coul. recip.
    2.81509e+04    5.86337e+04   -4.31327e+03   -4.97106e+05    2.96311e+03
      Potential    Kinetic En.   Total Energy  Conserved En.    Temperature
   -4.02022e+05    7.29945e+04   -3.29028e+05    7.10126e+07    3.02815e+02
 Pres. DC (bar) Pressure (bar)   Constr. rmsd
   -2.42160e+02    3.19605e+01    0.00000e+00

           Step           Time
      317685000   635370.00000

   Energies (kJ/mol)
        G96Bond       G96Angle    Proper Dih.  Improper Dih.          LJ-14
    2.34601e+03    3.74002e+03    2.71305e+03    1.10466e+03   -3.20736e+02
     Coulomb-14        LJ (SR)  Disper. corr.   Coulomb (SR)   Coul. recip.
    2.79054e+04    6.00397e+04   -4.32351e+03   -4.98760e+05    3.01907e+03
      Potential    Kinetic En.   Total Energy  Conserved En.    Temperature
   -4.02536e+05    7.18148e+04   -3.30721e+05    7.10139e+07    2.97921e+02
 Pres. DC (bar) Pressure (bar)   Constr. rmsd
   -2.43310e+02    2.09932e+02    0.00000e+00

           Step           Time
      317690000   635380.00000

   Energies (kJ/mol)
        G96Bond       G96Angle    Proper Dih.  Improper Dih.          LJ-14
    2.40452e+03    3.60730e+03    2.88576e+03    1.19824e+03   -2.78351e+02
     Coulomb-14        LJ (SR)  Disper. corr.   Coulomb (SR)   Coul. recip.
    2.80817e+04    5.94798e+04   -4.34763e+03   -4.99041e+05    3.05211e+03
      Potential    Kinetic En.   Total Energy  Conserved En.    Temperature
   -4.02957e+05    7.23610e+04   -3.30596e+05    7.10145e+07    3.00187e+02
 Pres. DC (bar) Pressure (bar)   Constr. rmsd
   -2.46029e+02    6.47851e+00    0.00000e+00

           Step           Time
      317695000   635390.00000

   Energies (kJ/mol)
        G96Bond       G96Angle    Proper Dih.  Improper Dih.          LJ-14
    2.34127e+03    3.74905e+03    2.81871e+03    1.05804e+03   -3.80414e+02
     Coulomb-14        LJ (SR)  Disper. corr.   Coulomb (SR)   Coul. recip.
    2.79987e+04    6.06559e+04   -4.42320e+03   -5.02150e+05    2.94753e+03
      Potential    Kinetic En.   Total Energy  Conserved En.    Temperature
   -4.05385e+05    7.20196e+04   -3.33365e+05    7.10163e+07    2.98771e+02
 Pres. DC (bar) Pressure (bar)   Constr. rmsd
   -2.54645e+02    3.63764e+02    0.00000e+00

           Step           Time
      317700000   635400.00000

   Energies (kJ/mol)
        G96Bond       G96Angle    Proper Dih.  Improper Dih.          LJ-14
    2.34806e+03    3.67049e+03    2.79331e+03    1.01374e+03   -3.20889e+02
     Coulomb-14        LJ (SR)  Disper. corr.   Coulomb (SR)   Coul. recip.
    2.80457e+04    5.87827e+04   -4.34767e+03   -4.98668e+05    2.92651e+03
      Potential    Kinetic En.   Total Energy  Conserved En.    Temperature
   -4.03756e+05    7.29848e+04   -3.30771e+05    7.10179e+07    3.02775e+02
 Pres. DC (bar) Pressure (bar)   Constr. rmsd
   -2.46033e+02    1.05904e+02    0.00000e+00

           Step           Time
      317705000   635410.00000

   Energies (kJ/mol)
        G96Bond       G96Angle    Proper Dih.  Improper Dih.          LJ-14
    2.45227e+03    3.60529e+03    2.78912e+03    1.16759e+03   -2.99518e+02
     Coulomb-14        LJ (SR)  Disper. corr.   Coulomb (SR)   Coul. recip.
    2.78924e+04    5.94416e+04   -4.32903e+03   -4.99434e+05    3.01783e+03
      Potential    Kinetic En.   Total Energy  Conserved En.    Temperature
   -4.03696e+05    7.35194e+04   -3.30177e+05    7.10199e+07    3.04993e+02
 Pres. DC (bar) Pressure (bar)   Constr. rmsd
   -2.43930e+02   -7.17682e+01    0.00000e+00

           Step           Time
      317710000   635420.00000

   Energies (kJ/mol)
        G96Bond       G96Angle    Proper Dih.  Improper Dih.          LJ-14
    2.41435e+03    3.70101e+03    2.70044e+03    1.07217e+03   -3.79559e+02
     Coulomb-14        LJ (SR)  Disper. corr.   Coulomb (SR)   Coul. recip.
    2.80356e+04    5.83915e+04   -4.30409e+03   -4.98021e+05    2.94975e+03
      Potential    Kinetic En.   Total Energy  Conserved En.    Temperature
   -4.03440e+05    7.23622e+04   -3.31077e+05    7.10207e+07    3.00192e+02
 Pres. DC (bar) Pressure (bar)   Constr. rmsd
   -2.41131e+02   -2.01894e+02    0.00000e+00

           Step           Time
      317715000   635430.00000

   Energies (kJ/mol)
        G96Bond       G96Angle    Proper Dih.  Improper Dih.          LJ-14
    2.32885e+03    3.77636e+03    2.65959e+03    1.11543e+03   -3.19705e+02
     Coulomb-14        LJ (SR)  Disper. corr.   Coulomb (SR)   Coul. recip.
    2.79191e+04    5.79986e+04   -4.29144e+03   -4.96975e+05    3.06147e+03
      Potential    Kinetic En.   Total Energy  Conserved En.    Temperature
   -4.02727e+05    7.22400e+04   -3.30487e+05    7.10213e+07    2.99685e+02
 Pres. DC (bar) Pressure (bar)   Constr. rmsd
   -2.39718e+02   -3.50069e+02    0.00000e+00

           Step           Time
      317720000   635440.00000

   Energies (kJ/mol)
        G96Bond       G96Angle    Proper Dih.  Improper Dih.          LJ-14
    2.25225e+03    3.57704e+03    2.85202e+03    1.09283e+03   -3.21667e+02
     Coulomb-14        LJ (SR)  Disper. corr.   Coulomb (SR)   Coul. recip.
    2.80648e+04    6.00024e+04   -4.34331e+03   -5.00721e+05    2.95840e+03
      Potential    Kinetic En.   Total Energy  Conserved En.    Temperature
   -4.04586e+05    7.28096e+04   -3.31776e+05    7.10224e+07    3.02048e+02
 Pres. DC (bar) Pressure (bar)   Constr. rmsd
   -2.45540e+02   -7.59627e+01    0.00000e+00

           Step           Time
      317725000   635450.00000

   Energies (kJ/mol)
        G96Bond       G96Angle    Proper Dih.  Improper Dih.          LJ-14
    2.24690e+03    3.82031e+03    2.80872e+03    1.04524e+03   -2.84387e+02
     Coulomb-14        LJ (SR)  Disper. corr.   Coulomb (SR)   Coul. recip.
    2.79426e+04    5.88881e+04   -4.37376e+03   -4.99112e+05    2.96940e+03
      Potential    Kinetic En.   Total Energy  Conserved En.    Temperature
   -4.04049e+05    7.20268e+04   -3.32022e+05    7.10236e+07    2.98801e+02
 Pres. DC (bar) Pressure (bar)   Constr. rmsd
   -2.48991e+02    1.60114e+02    0.00000e+00

           Step           Time
      317730000   635460.00000

   Energies (kJ/mol)
        G96Bond       G96Angle    Proper Dih.  Improper Dih.          LJ-14
    2.42521e+03    3.88746e+03    2.78631e+03    1.06257e+03   -3.27342e+02
     Coulomb-14        LJ (SR)  Disper. corr.   Coulomb (SR)   Coul. recip.
    2.78538e+04    5.92526e+04   -4.33796e+03   -4.98265e+05    2.89692e+03
      Potential    Kinetic En.   Total Energy  Conserved En.    Temperature
   -4.02765e+05    7.24033e+04   -3.30362e+05    7.10245e+07    3.00363e+02
 Pres. DC (bar) Pressure (bar)   Constr. rmsd
   -2.44937e+02    2.32321e+02    0.00000e+00

           Step           Time
      317735000   635470.00000

   Energies (kJ/mol)
        G96Bond       G96Angle    Proper Dih.  Improper Dih.          LJ-14
    2.18008e+03    3.69159e+03    2.82223e+03    1.17498e+03   -3.83912e+02
     Coulomb-14        LJ (SR)  Disper. corr.   Coulomb (SR)   Coul. recip.
    2.80463e+04    5.96544e+04   -4.31027e+03   -4.98992e+05    2.96013e+03
      Potential    Kinetic En.   Total Energy  Conserved En.    Temperature
   -4.03156e+05    7.20520e+04   -3.31104e+05    7.10275e+07    2.98905e+02
 Pres. DC (bar) Pressure (bar)   Constr. rmsd
   -2.41824e+02   -2.28997e+02    0.00000e+00

           Step           Time
      317740000   635480.00000

   Energies (kJ/mol)
        G96Bond       G96Angle    Proper Dih.  Improper Dih.          LJ-14
    2.33720e+03    3.84388e+03    2.86857e+03    1.09895e+03   -2.85349e+02
     Coulomb-14        LJ (SR)  Disper. corr.   Coulomb (SR)   Coul. recip.
    2.79519e+04    5.91574e+04   -4.32008e+03   -4.98104e+05    3.00570e+03
      Potential    Kinetic En.   Total Energy  Conserved En.    Temperature
   -4.02446e+05    7.26738e+04   -3.29772e+05    7.10286e+07    3.01485e+02
 Pres. DC (bar) Pressure (bar)   Constr. rmsd
   -2.42924e+02    3.26528e+02    0.00000e+00

           Step           Time
      317745000   635490.00000

   Energies (kJ/mol)
        G96Bond       G96Angle    Proper Dih.  Improper Dih.          LJ-14
    2.30749e+03    3.67373e+03    2.76505e+03    1.05421e+03   -3.88084e+02
     Coulomb-14        LJ (SR)  Disper. corr.   Coulomb (SR)   Coul. recip.
    2.79961e+04    6.06925e+04   -4.39187e+03   -5.02415e+05    2.96587e+03
      Potential    Kinetic En.   Total Energy  Conserved En.    Temperature
   -4.05740e+05    7.15295e+04   -3.34211e+05    7.10307e+07    2.96738e+02
 Pres. DC (bar) Pressure (bar)   Constr. rmsd
   -2.51055e+02    1.85932e+02    0.00000e+00

           Step           Time
      317750000   635500.00000

   Energies (kJ/mol)
        G96Bond       G96Angle    Proper Dih.  Improper Dih.          LJ-14
    2.28358e+03    3.57915e+03    2.92571e+03    1.00751e+03   -3.73857e+02
     Coulomb-14        LJ (SR)  Disper. corr.   Coulomb (SR)   Coul. recip.
    2.83574e+04    5.98344e+04   -4.33707e+03   -5.00714e+05    3.00630e+03
      Potential    Kinetic En.   Total Energy  Conserved En.    Temperature
   -4.04430e+05    7.24526e+04   -3.31978e+05    7.10320e+07    3.00567e+02
 Pres. DC (bar) Pressure (bar)   Constr. rmsd
   -2.44836e+02   -1.99748e+02    0.00000e+00

           Step           Time
      317755000   635510.00000

   Energies (kJ/mol)
        G96Bond       G96Angle    Proper Dih.  Improper Dih.          LJ-14
    2.36325e+03    3.67370e+03    2.80663e+03    1.04990e+03   -2.96948e+02
     Coulomb-14        LJ (SR)  Disper. corr.   Coulomb (SR)   Coul. recip.
    2.81317e+04    5.93007e+04   -4.38314e+03   -4.99260e+05    2.98860e+03
      Potential    Kinetic En.   Total Energy  Conserved En.    Temperature
   -4.03626e+05    7.25904e+04   -3.31035e+05    7.10325e+07    3.01139e+02
 Pres. DC (bar) Pressure (bar)   Constr. rmsd
   -2.50059e+02    3.99766e+02    0.00000e+00

           Step           Time
      317760000   635520.00000

   Energies (kJ/mol)
        G96Bond       G96Angle    Proper Dih.  Improper Dih.          LJ-14
    2.32473e+03    3.70409e+03    2.80149e+03    1.11356e+03   -3.25661e+02
     Coulomb-14        LJ (SR)  Disper. corr.   Coulomb (SR)   Coul. recip.
    2.82406e+04    5.90670e+04   -4.36334e+03   -4.97541e+05    3.01810e+03
      Potential    Kinetic En.   Total Energy  Conserved En.    Temperature
   -4.01960e+05    7.24165e+04   -3.29544e+05    7.10342e+07    3.00417e+02
 Pres. DC (bar) Pressure (bar)   Constr. rmsd
   -2.47808e+02    3.72339e+02    0.00000e+00

           Step           Time
      317765000   635530.00000

   Energies (kJ/mol)
        G96Bond       G96Angle    Proper Dih.  Improper Dih.          LJ-14
    2.43072e+03    3.70687e+03    2.70849e+03    1.14446e+03   -3.94077e+02
     Coulomb-14        LJ (SR)  Disper. corr.   Coulomb (SR)   Coul. recip.
    2.80236e+04    5.83067e+04   -4.35336e+03   -4.97877e+05    2.96707e+03
      Potential    Kinetic En.   Total Energy  Conserved En.    Temperature
   -4.03337e+05    7.23528e+04   -3.30984e+05    7.10362e+07    3.00153e+02
 Pres. DC (bar) Pressure (bar)   Constr. rmsd
   -2.46676e+02    6.06288e+00    0.00000e+00

           Step           Time
      317770000   635540.00000

   Energies (kJ/mol)
        G96Bond       G96Angle    Proper Dih.  Improper Dih.          LJ-14
    2.09893e+03    3.60241e+03    2.86489e+03    1.09327e+03   -3.18008e+02
     Coulomb-14        LJ (SR)  Disper. corr.   Coulomb (SR)   Coul. recip.
    2.79886e+04    5.85779e+04   -4.34353e+03   -4.98515e+05    2.99872e+03
      Potential    Kinetic En.   Total Energy  Conserved En.    Temperature
   -4.03952e+05    7.26097e+04   -3.31343e+05    7.10364e+07    3.01219e+02
 Pres. DC (bar) Pressure (bar)   Constr. rmsd
   -2.45565e+02   -1.53251e+01    0.00000e+00

           Step           Time
      317775000   635550.00000

   Energies (kJ/mol)
        G96Bond       G96Angle    Proper Dih.  Improper Dih.          LJ-14
    2.33478e+03    3.82939e+03    2.71759e+03    1.11481e+03   -3.27134e+02
     Coulomb-14        LJ (SR)  Disper. corr.   Coulomb (SR)   Coul. recip.
    2.79266e+04    5.88046e+04   -4.30717e+03   -4.97649e+05    2.97944e+03
      Potential    Kinetic En.   Total Energy  Conserved En.    Temperature
   -4.02576e+05    7.22802e+04   -3.30295e+05    7.10369e+07    2.99852e+02
 Pres. DC (bar) Pressure (bar)   Constr. rmsd
   -2.41477e+02   -5.70390e+01    0.00000e+00

           Step           Time
      317780000   635560.00000

   Energies (kJ/mol)
        G96Bond       G96Angle    Proper Dih.  Improper Dih.          LJ-14
    2.47937e+03    3.73387e+03    2.75678e+03    1.11579e+03   -3.60365e+02
     Coulomb-14        LJ (SR)  Disper. corr.   Coulomb (SR)   Coul. recip.
    2.79423e+04    5.90764e+04   -4.29278e+03   -4.98603e+05    3.05926e+03
      Potential    Kinetic En.   Total Energy  Conserved En.    Temperature
   -4.03093e+05    7.19548e+04   -3.31138e+05    7.10378e+07    2.98502e+02
 Pres. DC (bar) Pressure (bar)   Constr. rmsd
   -2.39868e+02   -2.02294e+01    0.00000e+00

           Step           Time
      317785000   635570.00000

   Energies (kJ/mol)
        G96Bond       G96Angle    Proper Dih.  Improper Dih.          LJ-14
    2.34907e+03    3.74048e+03    2.76122e+03    1.11263e+03   -3.95857e+02
     Coulomb-14        LJ (SR)  Disper. corr.   Coulomb (SR)   Coul. recip.
    2.78407e+04    5.83500e+04   -4.33086e+03   -4.97446e+05    2.97599e+03
      Potential    Kinetic En.   Total Energy  Conserved En.    Temperature
   -4.03042e+05    7.30997e+04   -3.29943e+05    7.10390e+07    3.03252e+02
 Pres. DC (bar) Pressure (bar)   Constr. rmsd
   -2.44137e+02   -1.48701e+02    0.00000e+00

           Step           Time
      317790000   635580.00000

   Energies (kJ/mol)
        G96Bond       G96Angle    Proper Dih.  Improper Dih.          LJ-14
    2.39574e+03    3.63101e+03    2.77362e+03    9.92338e+02   -2.20091e+02
     Coulomb-14        LJ (SR)  Disper. corr.   Coulomb (SR)   Coul. recip.
    2.81598e+04    5.88906e+04   -4.31142e+03   -4.98022e+05    3.04568e+03
      Potential    Kinetic En.   Total Energy  Conserved En.    Temperature
   -4.02665e+05    7.28309e+04   -3.29834e+05    7.10403e+07    3.02136e+02
 Pres. DC (bar) Pressure (bar)   Constr. rmsd
   -2.41953e+02    5.89933e+01    0.00000e+00

           Step           Time
      317795000   635590.00000

   Energies (kJ/mol)
        G96Bond       G96Angle    Proper Dih.  Improper Dih.          LJ-14
    2.46760e+03    3.62062e+03    2.83044e+03    1.12247e+03   -3.04425e+02
     Coulomb-14        LJ (SR)  Disper. corr.   Coulomb (SR)   Coul. recip.
    2.79202e+04    5.81623e+04   -4.30835e+03   -4.96937e+05    2.97229e+03
      Potential    Kinetic En.   Total Energy  Conserved En.    Temperature
   -4.02454e+05    7.27374e+04   -3.29717e+05    7.10407e+07    3.01749e+02
 Pres. DC (bar) Pressure (bar)   Constr. rmsd
   -2.41608e+02   -4.80942e+02    0.00000e+00

           Step           Time
      317800000   635600.00000

   Energies (kJ/mol)
        G96Bond       G96Angle    Proper Dih.  Improper Dih.          LJ-14
    2.17542e+03    3.67821e+03    2.82537e+03    1.17230e+03   -3.29658e+02
     Coulomb-14        LJ (SR)  Disper. corr.   Coulomb (SR)   Coul. recip.
    2.80001e+04    5.89724e+04   -4.34889e+03   -4.98873e+05    3.05387e+03
      Potential    Kinetic En.   Total Energy  Conserved En.    Temperature
   -4.03673e+05    7.28075e+04   -3.30866e+05    7.10423e+07    3.02040e+02
 Pres. DC (bar) Pressure (bar)   Constr. rmsd
   -2.46171e+02    3.84907e+02    0.00000e+00

           Step           Time
      317805000   635610.00000

   Energies (kJ/mol)
        G96Bond       G96Angle    Proper Dih.  Improper Dih.          LJ-14
    2.22877e+03    3.46174e+03    2.79453e+03    1.13950e+03   -3.08578e+02
     Coulomb-14        LJ (SR)  Disper. corr.   Coulomb (SR)   Coul. recip.
    2.80103e+04    5.87576e+04   -4.33229e+03   -4.99846e+05    2.94773e+03
      Potential    Kinetic En.   Total Energy  Conserved En.    Temperature
   -4.05147e+05    7.14710e+04   -3.33676e+05    7.10445e+07    2.96495e+02
 Pres. DC (bar) Pressure (bar)   Constr. rmsd
   -2.44297e+02   -4.01155e+02    0.00000e+00

           Step           Time
      317810000   635620.00000

   Energies (kJ/mol)
        G96Bond       G96Angle    Proper Dih.  Improper Dih.          LJ-14
    2.22092e+03    3.83306e+03    2.76453e+03    1.03271e+03   -2.76808e+02
     Coulomb-14        LJ (SR)  Disper. corr.   Coulomb (SR)   Coul. recip.
    2.81202e+04    5.90598e+04   -4.34974e+03   -4.98444e+05    2.90955e+03
      Potential    Kinetic En.   Total Energy  Conserved En.    Temperature
   -4.03130e+05    7.21872e+04   -3.30943e+05    7.10453e+07    2.99466e+02
 Pres. DC (bar) Pressure (bar)   Constr. rmsd
   -2.46267e+02    8.02795e+01    0.00000e+00

           Step           Time
      317815000   635630.00000

   Energies (kJ/mol)
        G96Bond       G96Angle    Proper Dih.  Improper Dih.          LJ-14
    2.45317e+03    3.48860e+03    2.83248e+03    1.06395e+03   -3.15151e+02
     Coulomb-14        LJ (SR)  Disper. corr.   Coulomb (SR)   Coul. recip.
    2.83533e+04    5.88713e+04   -4.31811e+03   -4.98797e+05    2.98828e+03
      Potential    Kinetic En.   Total Energy  Conserved En.    Temperature
   -4.03379e+05    7.20449e+04   -3.31335e+05    7.10458e+07    2.98876e+02
 Pres. DC (bar) Pressure (bar)   Constr. rmsd
   -2.42703e+02   -8.84598e+01    0.00000e+00

           Step           Time
      317820000   635640.00000

   Energies (kJ/mol)
        G96Bond       G96Angle    Proper Dih.  Improper Dih.          LJ-14
    2.30741e+03    3.67223e+03    2.83804e+03    1.08378e+03   -3.27774e+02
     Coulomb-14        LJ (SR)  Disper. corr.   Coulomb (SR)   Coul. recip.
    2.82739e+04    5.84193e+04   -4.34219e+03   -4.97298e+05    3.10314e+03
      Potential    Kinetic En.   Total Energy  Conserved En.    Temperature
   -4.02270e+05    7.29419e+04   -3.29328e+05    7.10463e+07    3.02597e+02
 Pres. DC (bar) Pressure (bar)   Constr. rmsd
   -2.45413e+02   -3.28944e+01    0.00000e+00

           Step           Time
      317825000   635650.00000

   Energies (kJ/mol)
        G96Bond       G96Angle    Proper Dih.  Improper Dih.          LJ-14
    2.28314e+03    3.63598e+03    2.83084e+03    1.05017e+03   -2.43898e+02
     Coulomb-14        LJ (SR)  Disper. corr.   Coulomb (SR)   Coul. recip.
    2.81708e+04    6.01976e+04   -4.40259e+03   -5.00879e+05    2.92875e+03
      Potential    Kinetic En.   Total Energy  Conserved En.    Temperature
   -4.04428e+05    7.21925e+04   -3.32236e+05    7.10473e+07    2.99488e+02
 Pres. DC (bar) Pressure (bar)   Constr. rmsd
   -2.52281e+02    6.57272e+02    0.00000e+00

           Step           Time
      317830000   635660.00000

   Energies (kJ/mol)
        G96Bond       G96Angle    Proper Dih.  Improper Dih.          LJ-14
    2.31033e+03    3.72209e+03    2.92636e+03    1.12016e+03   -3.35435e+02
     Coulomb-14        LJ (SR)  Disper. corr.   Coulomb (SR)   Coul. recip.
    2.80192e+04    5.96516e+04   -4.37869e+03   -5.00130e+05    3.00189e+03
      Potential    Kinetic En.   Total Energy  Conserved En.    Temperature
   -4.04092e+05    7.26050e+04   -3.31488e+05    7.10478e+07    3.01199e+02
 Pres. DC (bar) Pressure (bar)   Constr. rmsd
   -2.49551e+02    2.20849e+02    0.00000e+00

           Step           Time
      317835000   635670.00000

   Energies (kJ/mol)
        G96Bond       G96Angle    Proper Dih.  Improper Dih.          LJ-14
    2.17750e+03    3.61576e+03    2.78370e+03    1.16920e+03   -2.81980e+02
     Coulomb-14        LJ (SR)  Disper. corr.   Coulomb (SR)   Coul. recip.
    2.84621e+04    5.86920e+04   -4.31623e+03   -4.97572e+05    3.10254e+03
      Potential    Kinetic En.   Total Energy  Conserved En.    Temperature
   -4.02168e+05    7.22109e+04   -3.29957e+05    7.10486e+07    2.99564e+02
 Pres. DC (bar) Pressure (bar)   Constr. rmsd
   -2.42492e+02    1.08872e+02    0.00000e+00

           Step           Time
      317840000   635680.00000

   Energies (kJ/mol)
        G96Bond       G96Angle    Proper Dih.  Improper Dih.          LJ-14
    2.29652e+03    3.65671e+03    2.78805e+03    1.15203e+03   -3.18837e+02
     Coulomb-14        LJ (SR)  Disper. corr.   Coulomb (SR)   Coul. recip.
    2.79197e+04    5.99965e+04   -4.36377e+03   -5.00033e+05    3.03054e+03
      Potential    Kinetic En.   Total Energy  Conserved En.    Temperature
   -4.03876e+05    7.20063e+04   -3.31870e+05    7.10489e+07    2.98716e+02
 Pres. DC (bar) Pressure (bar)   Constr. rmsd
   -2.47856e+02    3.22426e+02    0.00000e+00

           Step           Time
      317845000   635690.00000

   Energies (kJ/mol)
        G96Bond       G96Angle    Proper Dih.  Improper Dih.          LJ-14
    2.35294e+03    3.56670e+03    2.75040e+03    1.11879e+03   -2.00330e+02
     Coulomb-14        LJ (SR)  Disper. corr.   Coulomb (SR)   Coul. recip.
    2.82602e+04    5.91483e+04   -4.40092e+03   -4.99459e+05    3.00748e+03
      Potential    Kinetic En.   Total Energy  Conserved En.    Temperature
   -4.03856e+05    7.27391e+04   -3.31116e+05    7.10494e+07    3.01756e+02
 Pres. DC (bar) Pressure (bar)   Constr. rmsd
   -2.52089e+02    5.15682e+02    0.00000e+00

           Step           Time
      317850000   635700.00000

   Energies (kJ/mol)
        G96Bond       G96Angle    Proper Dih.  Improper Dih.          LJ-14
    2.30317e+03    3.69064e+03    2.76085e+03    1.07961e+03   -3.09662e+02
     Coulomb-14        LJ (SR)  Disper. corr.   Coulomb (SR)   Coul. recip.
    2.81232e+04    5.81065e+04   -4.30454e+03   -4.96547e+05    2.97300e+03
      Potential    Kinetic En.   Total Energy  Conserved En.    Temperature
   -4.02124e+05    7.16777e+04   -3.30447e+05    7.10504e+07    2.97353e+02
 Pres. DC (bar) Pressure (bar)   Constr. rmsd
   -2.41182e+02   -3.96150e+02    0.00000e+00

           Step           Time
      317855000   635710.00000

   Energies (kJ/mol)
        G96Bond       G96Angle    Proper Dih.  Improper Dih.          LJ-14
    2.37231e+03    3.63514e+03    2.76239e+03    1.08464e+03   -3.26101e+02
     Coulomb-14        LJ (SR)  Disper. corr.   Coulomb (SR)   Coul. recip.
    2.81600e+04    5.81934e+04   -4.29833e+03   -4.98509e+05    2.93154e+03
      Potential    Kinetic En.   Total Energy  Conserved En.    Temperature
   -4.03994e+05    7.23734e+04   -3.31621e+05    7.10531e+07    3.00239e+02
 Pres. DC (bar) Pressure (bar)   Constr. rmsd
   -2.40488e+02   -2.79553e+02    0.00000e+00

           Step           Time
      317860000   635720.00000

   Energies (kJ/mol)
        G96Bond       G96Angle    Proper Dih.  Improper Dih.          LJ-14
    2.27289e+03    3.71139e+03    2.85394e+03    1.04399e+03   -3.28066e+02
     Coulomb-14        LJ (SR)  Disper. corr.   Coulomb (SR)   Coul. recip.
    2.80392e+04    5.66270e+04   -4.32277e+03   -4.95368e+05    3.02547e+03
      Potential    Kinetic En.   Total Energy  Conserved En.    Temperature
   -4.02445e+05    7.23986e+04   -3.30047e+05    7.10537e+07    3.00343e+02
 Pres. DC (bar) Pressure (bar)   Constr. rmsd
   -2.43227e+02   -1.83153e+02    0.00000e+00

           Step           Time
      317865000   635730.00000

   Energies (kJ/mol)
        G96Bond       G96Angle    Proper Dih.  Improper Dih.          LJ-14
    2.24972e+03    3.79383e+03    2.86118e+03    1.13334e+03   -3.43891e+02
     Coulomb-14        LJ (SR)  Disper. corr.   Coulomb (SR)   Coul. recip.
    2.79710e+04    5.92331e+04   -4.34341e+03   -4.98611e+05    3.11659e+03
      Potential    Kinetic En.   Total Energy  Conserved En.    Temperature
   -4.02940e+05    7.23736e+04   -3.30566e+05    7.10539e+07    3.00239e+02
 Pres. DC (bar) Pressure (bar)   Constr. rmsd
   -2.45552e+02    2.30737e+02    0.00000e+00

           Step           Time
      317870000   635740.00000

   Energies (kJ/mol)
        G96Bond       G96Angle    Proper Dih.  Improper Dih.          LJ-14
    2.52437e+03    3.76622e+03    2.96823e+03    1.14072e+03   -3.54141e+02
     Coulomb-14        LJ (SR)  Disper. corr.   Coulomb (SR)   Coul. recip.
    2.79807e+04    5.94555e+04   -4.33821e+03   -4.98277e+05    2.92036e+03
      Potential    Kinetic En.   Total Energy  Conserved En.    Temperature
   -4.02213e+05    7.21465e+04   -3.30067e+05    7.10548e+07    2.99298e+02
 Pres. DC (bar) Pressure (bar)   Constr. rmsd
   -2.44965e+02    1.66688e+02    0.00000e+00

           Step           Time
      317875000   635750.00000

   Energies (kJ/mol)
        G96Bond       G96Angle    Proper Dih.  Improper Dih.          LJ-14
    2.42548e+03    3.81396e+03    2.74174e+03    1.05910e+03   -3.28531e+02
     Coulomb-14        LJ (SR)  Disper. corr.   Coulomb (SR)   Coul. recip.
    2.79896e+04    5.78146e+04   -4.32315e+03   -4.96845e+05    2.99019e+03
      Potential    Kinetic En.   Total Energy  Conserved En.    Temperature
   -4.02662e+05    7.17608e+04   -3.30901e+05    7.10554e+07    2.97698e+02
 Pres. DC (bar) Pressure (bar)   Constr. rmsd
   -2.43269e+02   -1.33289e+02    0.00000e+00

           Step           Time
      317880000   635760.00000

   Energies (kJ/mol)
        G96Bond       G96Angle    Proper Dih.  Improper Dih.          LJ-14
    2.31914e+03    3.80298e+03    2.88582e+03    1.06744e+03   -2.82996e+02
     Coulomb-14        LJ (SR)  Disper. corr.   Coulomb (SR)   Coul. recip.
    2.82915e+04    5.84492e+04   -4.31723e+03   -4.98145e+05    2.98171e+03
      Potential    Kinetic En.   Total Energy  Conserved En.    Temperature
   -4.02947e+05    7.30109e+04   -3.29936e+05    7.10559e+07    3.02883e+02
 Pres. DC (bar) Pressure (bar)   Constr. rmsd
   -2.42604e+02   -1.29614e+02    0.00000e+00

           Step           Time
      317885000   635770.00000

   Energies (kJ/mol)
        G96Bond       G96Angle    Proper Dih.  Improper Dih.          LJ-14
    2.28366e+03    3.68978e+03    2.80001e+03    1.04690e+03   -3.06608e+02
     Coulomb-14        LJ (SR)  Disper. corr.   Coulomb (SR)   Coul. recip.
    2.82562e+04    5.86000e+04   -4.33015e+03   -4.98175e+05    2.94723e+03
      Potential    Kinetic En.   Total Energy  Conserved En.    Temperature
   -4.03188e+05    7.19767e+04   -3.31211e+05    7.10567e+07    2.98593e+02
 Pres. DC (bar) Pressure (bar)   Constr. rmsd
   -2.44057e+02   -3.46884e+01    0.00000e+00

           Step           Time
      317890000   635780.00000

   Energies (kJ/mol)
        G96Bond       G96Angle    Proper Dih.  Improper Dih.          LJ-14
    2.41652e+03    3.56625e+03    2.78371e+03    1.03012e+03   -2.91990e+02
     Coulomb-14        LJ (SR)  Disper. corr.   Coulomb (SR)   Coul. recip.
    2.82168e+04    5.80123e+04   -4.31780e+03   -4.97869e+05    2.99758e+03
      Potential    Kinetic En.   Total Energy  Conserved En.    Temperature
   -4.03455e+05    7.27195e+04   -3.30736e+05    7.10571e+07    3.01674e+02
 Pres. DC (bar) Pressure (bar)   Constr. rmsd
   -2.42668e+02   -4.06925e+02    0.00000e+00

           Step           Time
      317895000   635790.00000

   Energies (kJ/mol)
        G96Bond       G96Angle    Proper Dih.  Improper Dih.          LJ-14
    2.30660e+03    3.58246e+03    2.76750e+03    1.14427e+03   -2.42801e+02
     Coulomb-14        LJ (SR)  Disper. corr.   Coulomb (SR)   Coul. recip.
    2.81074e+04    5.85023e+04   -4.30427e+03   -4.98283e+05    2.94916e+03
      Potential    Kinetic En.   Total Energy  Conserved En.    Temperature
   -4.03470e+05    7.21853e+04   -3.31285e+05    7.10587e+07    2.99458e+02
 Pres. DC (bar) Pressure (bar)   Constr. rmsd
   -2.41152e+02   -2.02894e+02    0.00000e+00

           Step           Time
      317900000   635800.00000

   Energies (kJ/mol)
        G96Bond       G96Angle    Proper Dih.  Improper Dih.          LJ-14
    2.23785e+03    3.80029e+03    2.72392e+03    9.70652e+02   -3.68721e+02
     Coulomb-14        LJ (SR)  Disper. corr.   Coulomb (SR)   Coul. recip.
    2.81492e+04    5.96329e+04   -4.36516e+03   -4.99617e+05    2.99095e+03
      Potential    Kinetic En.   Total Energy  Conserved En.    Temperature
   -4.03845e+05    7.19758e+04   -3.31869e+05    7.10590e+07    2.98589e+02
 Pres. DC (bar) Pressure (bar)   Constr. rmsd
   -2.48014e+02    2.46340e+02    0.00000e+00

           Step           Time
      317905000   635810.00000

   Energies (kJ/mol)
        G96Bond       G96Angle    Proper Dih.  Improper Dih.          LJ-14
    2.42183e+03    3.67204e+03    2.75404e+03    1.07189e+03   -2.52710e+02
     Coulomb-14        LJ (SR)  Disper. corr.   Coulomb (SR)   Coul. recip.
    2.81943e+04    5.83707e+04   -4.31596e+03   -4.97404e+05    3.01327e+03
      Potential    Kinetic En.   Total Energy  Conserved En.    Temperature
   -4.02475e+05    7.23466e+04   -3.30128e+05    7.10592e+07    3.00127e+02
 Pres. DC (bar) Pressure (bar)   Constr. rmsd
   -2.42461e+02   -7.52867e+01    0.00000e+00

           Step           Time
      317910000   635820.00000

   Energies (kJ/mol)
        G96Bond       G96Angle    Proper Dih.  Improper Dih.          LJ-14
    2.29837e+03    3.65552e+03    2.79261e+03    1.07935e+03   -2.87249e+02
     Coulomb-14        LJ (SR)  Disper. corr.   Coulomb (SR)   Coul. recip.
    2.82641e+04    5.95277e+04   -4.32473e+03   -4.99254e+05    3.01673e+03
      Potential    Kinetic En.   Total Energy  Conserved En.    Temperature
   -4.03231e+05    7.33916e+04   -3.29840e+05    7.10602e+07    3.04463e+02
 Pres. DC (bar) Pressure (bar)   Constr. rmsd
   -2.43447e+02   -5.32972e+01    0.00000e+00

           Step           Time
      317915000   635830.00000

   Energies (kJ/mol)
        G96Bond       G96Angle    Proper Dih.  Improper Dih.          LJ-14
    2.40752e+03    3.83077e+03    2.73143e+03    1.10198e+03   -3.20002e+02
     Coulomb-14        LJ (SR)  Disper. corr.   Coulomb (SR)   Coul. recip.
    2.79494e+04    5.79372e+04   -4.34224e+03   -4.97668e+05    3.08500e+03
      Potential    Kinetic En.   Total Energy  Conserved En.    Temperature
   -4.03287e+05    7.28322e+04   -3.30454e+05    7.10609e+07    3.02142e+02
 Pres. DC (bar) Pressure (bar)   Constr. rmsd
   -2.45420e+02   -1.78931e+01    0.00000e+00

           Step           Time
      317920000   635840.00000

   Energies (kJ/mol)
        G96Bond       G96Angle    Proper Dih.  Improper Dih.          LJ-14
    2.38934e+03    3.77760e+03    2.73245e+03    1.13114e+03   -2.78734e+02
     Coulomb-14        LJ (SR)  Disper. corr.   Coulomb (SR)   Coul. recip.
    2.80235e+04    5.76791e+04   -4.31121e+03   -4.96356e+05    3.05923e+03
      Potential    Kinetic En.   Total Energy  Conserved En.    Temperature
   -4.02153e+05    7.14260e+04   -3.30727e+05    7.10616e+07    2.96308e+02
 Pres. DC (bar) Pressure (bar)   Constr. rmsd
   -2.41928e+02   -4.79792e+02    0.00000e+00

           Step           Time
      317925000   635850.00000

   Energies (kJ/mol)
        G96Bond       G96Angle    Proper Dih.  Improper Dih.          LJ-14
    2.25519e+03    3.88966e+03    2.78585e+03    1.03151e+03   -3.74253e+02
     Coulomb-14        LJ (SR)  Disper. corr.   Coulomb (SR)   Coul. recip.
    2.81181e+04    5.68312e+04   -4.27941e+03   -4.95290e+05    2.95232e+03
      Potential    Kinetic En.   Total Energy  Conserved En.    Temperature
   -4.02080e+05    7.20134e+04   -3.30066e+05    7.10623e+07    2.98745e+02
 Pres. DC (bar) Pressure (bar)   Constr. rmsd
   -2.38377e+02   -5.12432e+02    0.00000e+00

           Step           Time
      317930000   635860.00000

   Energies (kJ/mol)
        G96Bond       G96Angle    Proper Dih.  Improper Dih.          LJ-14
    2.15846e+03    3.67206e+03    2.73916e+03    1.00058e+03   -3.49195e+02
     Coulomb-14        LJ (SR)  Disper. corr.   Coulomb (SR)   Coul. recip.
    2.80514e+04    5.76622e+04   -4.29229e+03   -4.96621e+05    3.01635e+03
      Potential    Kinetic En.   Total Energy  Conserved En.    Temperature
   -4.02962e+05    7.20144e+04   -3.30948e+05    7.10634e+07    2.98749e+02
 Pres. DC (bar) Pressure (bar)   Constr. rmsd
   -2.39813e+02   -2.68006e+02    0.00000e+00

           Step           Time
      317935000   635870.00000

   Energies (kJ/mol)
        G96Bond       G96Angle    Proper Dih.  Improper Dih.          LJ-14
    2.30576e+03    3.68386e+03    2.88594e+03    1.09031e+03   -3.17765e+02
     Coulomb-14        LJ (SR)  Disper. corr.   Coulomb (SR)   Coul. recip.
    2.79849e+04    5.77565e+04   -4.32017e+03   -4.96623e+05    2.97069e+03
      Potential    Kinetic En.   Total Energy  Conserved En.    Temperature
   -4.02583e+05    7.13602e+04   -3.31223e+05    7.10644e+07    2.96035e+02
 Pres. DC (bar) Pressure (bar)   Constr. rmsd
   -2.42934e+02   -3.43093e+02    0.00000e+00

           Step           Time
      317940000   635880.00000

   Energies (kJ/mol)
        G96Bond       G96Angle    Proper Dih.  Improper Dih.          LJ-14
    2.27216e+03    3.70472e+03    2.78405e+03    1.06910e+03   -2.67794e+02
     Coulomb-14        LJ (SR)  Disper. corr.   Coulomb (SR)   Coul. recip.
    2.82037e+04    6.05781e+04   -4.33939e+03   -5.00753e+05    2.95979e+03
      Potential    Kinetic En.   Total Energy  Conserved En.    Temperature
   -4.03788e+05    7.28178e+04   -3.30970e+05    7.10658e+07    3.02082e+02
 Pres. DC (bar) Pressure (bar)   Constr. rmsd
   -2.45097e+02    2.79064e+02    0.00000e+00

           Step           Time
      317945000   635890.00000

   Energies (kJ/mol)
        G96Bond       G96Angle    Proper Dih.  Improper Dih.          LJ-14
    2.22001e+03    3.78004e+03    2.88121e+03    1.00106e+03   -2.88963e+02
     Coulomb-14        LJ (SR)  Disper. corr.   Coulomb (SR)   Coul. recip.
    2.81422e+04    5.93291e+04   -4.34048e+03   -4.98791e+05    3.01030e+03
      Potential    Kinetic En.   Total Energy  Conserved En.    Temperature
   -4.03057e+05    7.22554e+04   -3.30801e+05    7.10665e+07    2.99749e+02
 Pres. DC (bar) Pressure (bar)   Constr. rmsd
   -2.45221e+02    1.11435e+02    0.00000e+00

           Step           Time
      317950000   635900.00000

   Energies (kJ/mol)
        G96Bond       G96Angle    Proper Dih.  Improper Dih.          LJ-14
    2.44119e+03    3.67300e+03    2.74878e+03    1.11362e+03   -2.79808e+02
     Coulomb-14        LJ (SR)  Disper. corr.   Coulomb (SR)   Coul. recip.
    2.82149e+04    5.89765e+04   -4.33350e+03   -4.98425e+05    3.03501e+03
      Potential    Kinetic En.   Total Energy  Conserved En.    Temperature
   -4.02835e+05    7.21829e+04   -3.30652e+05    7.10673e+07    2.99448e+02
 Pres. DC (bar) Pressure (bar)   Constr. rmsd
   -2.44434e+02   -6.44366e+01    0.00000e+00

           Step           Time
      317955000   635910.00000

   Energies (kJ/mol)
        G96Bond       G96Angle    Proper Dih.  Improper Dih.          LJ-14
    2.30945e+03    3.76564e+03    2.86215e+03    1.06859e+03   -3.16379e+02
     Coulomb-14        LJ (SR)  Disper. corr.   Coulomb (SR)   Coul. recip.
    2.80617e+04    5.78363e+04   -4.30359e+03   -4.96801e+05    2.95240e+03
      Potential    Kinetic En.   Total Energy  Conserved En.    Temperature
   -4.02565e+05    7.23612e+04   -3.30204e+05    7.10676e+07    3.00188e+02
 Pres. DC (bar) Pressure (bar)   Constr. rmsd
   -2.41076e+02   -2.40651e+02    0.00000e+00

           Step           Time
      317960000   635920.00000

   Energies (kJ/mol)
        G96Bond       G96Angle    Proper Dih.  Improper Dih.          LJ-14
    2.40181e+03    3.57648e+03    2.64573e+03    1.04104e+03   -2.72198e+02
     Coulomb-14        LJ (SR)  Disper. corr.   Coulomb (SR)   Coul. recip.
    2.82193e+04    5.75193e+04   -4.31883e+03   -4.96766e+05    3.03496e+03
      Potential    Kinetic En.   Total Energy  Conserved En.    Temperature
   -4.02919e+05    7.25189e+04   -3.30400e+05    7.10681e+07    3.00842e+02
 Pres. DC (bar) Pressure (bar)   Constr. rmsd
   -2.42784e+02   -2.29457e+02    0.00000e+00

           Step           Time
      317965000   635930.00000

   Energies (kJ/mol)
        G96Bond       G96Angle    Proper Dih.  Improper Dih.          LJ-14
    2.21084e+03    3.52493e+03    2.84542e+03    1.19837e+03   -2.77786e+02
     Coulomb-14        LJ (SR)  Disper. corr.   Coulomb (SR)   Coul. recip.
    2.82028e+04    5.87989e+04   -4.32179e+03   -4.99156e+05    3.04518e+03
      Potential    Kinetic En.   Total Energy  Conserved En.    Temperature
   -4.03929e+05    7.15680e+04   -3.32361e+05    7.10699e+07    2.96898e+02
 Pres. DC (bar) Pressure (bar)   Constr. rmsd
   -2.43116e+02   -1.73149e+02    0.00000e+00

           Step           Time
      317970000   635940.00000

   Energies (kJ/mol)
        G96Bond       G96Angle    Proper Dih.  Improper Dih.          LJ-14
    2.34717e+03    3.53022e+03    2.77568e+03    1.01893e+03   -3.17089e+02
     Coulomb-14        LJ (SR)  Disper. corr.   Coulomb (SR)   Coul. recip.
    2.80958e+04    5.89242e+04   -4.31650e+03   -4.98647e+05    3.00841e+03
      Potential    Kinetic En.   Total Energy  Conserved En.    Temperature
   -4.03580e+05    7.18402e+04   -3.31740e+05    7.10706e+07    2.98027e+02
 Pres. DC (bar) Pressure (bar)   Constr. rmsd
   -2.42523e+02   -2.00719e+02    0.00000e+00

           Step           Time
      317975000   635950.00000

   Energies (kJ/mol)
        G96Bond       G96Angle    Proper Dih.  Improper Dih.          LJ-14
    2.23356e+03    3.81963e+03    2.75168e+03    1.12355e+03   -2.60518e+02
     Coulomb-14        LJ (SR)  Disper. corr.   Coulomb (SR)   Coul. recip.
    2.80862e+04    5.98880e+04   -4.42181e+03   -4.99809e+05    3.02104e+03
      Potential    Kinetic En.   Total Energy  Conserved En.    Temperature
   -4.03567e+05    7.29678e+04   -3.30600e+05    7.10722e+07    3.02705e+02
 Pres. DC (bar) Pressure (bar)   Constr. rmsd
   -2.54485e+02    6.62879e+02    0.00000e+00

           Step           Time
      317980000   635960.00000

   Energies (kJ/mol)
        G96Bond       G96Angle    Proper Dih.  Improper Dih.          LJ-14
    2.24289e+03    3.80898e+03    2.77060e+03    1.09477e+03   -3.06504e+02
     Coulomb-14        LJ (SR)  Disper. corr.   Coulomb (SR)   Coul. recip.
    2.79651e+04    5.73319e+04   -4.30942e+03   -4.97148e+05    3.07145e+03
      Potential    Kinetic En.   Total Energy  Conserved En.    Temperature
   -4.03478e+05    7.14835e+04   -3.31995e+05    7.10742e+07    2.96547e+02
 Pres. DC (bar) Pressure (bar)   Constr. rmsd
   -2.41728e+02   -2.70327e+02    0.00000e+00

           Step           Time
      317985000   635970.00000

   Energies (kJ/mol)
        G96Bond       G96Angle    Proper Dih.  Improper Dih.          LJ-14
    2.32008e+03    3.73940e+03    2.73724e+03    1.09601e+03   -2.86805e+02
     Coulomb-14        LJ (SR)  Disper. corr.   Coulomb (SR)   Coul. recip.
    2.81767e+04    5.87754e+04   -4.35387e+03   -4.98610e+05    2.95361e+03
      Potential    Kinetic En.   Total Energy  Conserved En.    Temperature
   -4.03452e+05    7.20057e+04   -3.31446e+05    7.10745e+07    2.98713e+02
 Pres. DC (bar) Pressure (bar)   Constr. rmsd
   -2.46734e+02    1.15409e+02    0.00000e+00

           Step           Time
      317990000   635980.00000

   Energies (kJ/mol)
        G96Bond       G96Angle    Proper Dih.  Improper Dih.          LJ-14
    2.38137e+03    3.66438e+03    2.83900e+03    1.07499e+03   -3.45093e+02
     Coulomb-14        LJ (SR)  Disper. corr.   Coulomb (SR)   Coul. recip.
    2.79194e+04    5.74997e+04   -4.29509e+03   -4.96052e+05    3.12930e+03
      Potential    Kinetic En.   Total Energy  Conserved En.    Temperature
   -4.02184e+05    7.25850e+04   -3.29599e+05    7.10755e+07    3.01117e+02
 Pres. DC (bar) Pressure (bar)   Constr. rmsd
   -2.40125e+02   -3.84428e+02    0.00000e+00

           Step           Time
      317995000   635990.00000

   Energies (kJ/mol)
        G96Bond       G96Angle    Proper Dih.  Improper Dih.          LJ-14
    2.26750e+03    3.92660e+03    2.74133e+03    1.13264e+03   -4.09843e+02
     Coulomb-14        LJ (SR)  Disper. corr.   Coulomb (SR)   Coul. recip.
    2.80695e+04    5.94354e+04   -4.37255e+03   -4.99945e+05    2.96039e+03
      Potential    Kinetic En.   Total Energy  Conserved En.    Temperature
   -4.04194e+05    7.23884e+04   -3.31806e+05    7.10778e+07    3.00301e+02
 Pres. DC (bar) Pressure (bar)   Constr. rmsd
   -2.48853e+02    3.33987e+01    0.00000e+00

           Step           Time
      318000000   636000.00000

   Energies (kJ/mol)
        G96Bond       G96Angle    Proper Dih.  Improper Dih.          LJ-14
    2.45010e+03    3.74621e+03    2.82186e+03    1.13240e+03   -3.55707e+02
     Coulomb-14        LJ (SR)  Disper. corr.   Coulomb (SR)   Coul. recip.
    2.80872e+04    5.87899e+04   -4.36300e+03   -4.98534e+05    2.97394e+03
      Potential    Kinetic En.   Total Energy  Conserved En.    Temperature
   -4.03251e+05    7.21545e+04   -3.31097e+05    7.10790e+07    2.99331e+02
 Pres. DC (bar) Pressure (bar)   Constr. rmsd
   -2.47769e+02   -1.43946e+01    0.00000e+00

           Step           Time
      318005000   636010.00000

   Energies (kJ/mol)
        G96Bond       G96Angle    Proper Dih.  Improper Dih.          LJ-14
    2.24346e+03    3.68279e+03    2.85144e+03    1.07753e+03   -3.28853e+02
     Coulomb-14        LJ (SR)  Disper. corr.   Coulomb (SR)   Coul. recip.
    2.80946e+04    5.90621e+04   -4.31254e+03   -4.97783e+05    3.01049e+03
      Potential    Kinetic En.   Total Energy  Conserved En.    Temperature
   -4.02402e+05    7.24804e+04   -3.29922e+05    7.10793e+07    3.00683e+02
 Pres. DC (bar) Pressure (bar)   Constr. rmsd
   -2.42078e+02    5.94823e+01    0.00000e+00

           Step           Time
      318010000   636020.00000

   Energies (kJ/mol)
        G96Bond       G96Angle    Proper Dih.  Improper Dih.          LJ-14
    2.36026e+03    3.64692e+03    2.78324e+03    1.12587e+03   -2.83196e+02
     Coulomb-14        LJ (SR)  Disper. corr.   Coulomb (SR)   Coul. recip.
    2.80694e+04    5.95362e+04   -4.33445e+03   -4.99505e+05    2.95476e+03
      Potential    Kinetic En.   Total Energy  Conserved En.    Temperature
   -4.03646e+05    7.22325e+04   -3.31414e+05    7.10796e+07    2.99654e+02
 Pres. DC (bar) Pressure (bar)   Constr. rmsd
   -2.44541e+02   -3.78609e+01    0.00000e+00

           Step           Time
      318015000   636030.00000

   Energies (kJ/mol)
        G96Bond       G96Angle    Proper Dih.  Improper Dih.          LJ-14
    2.38348e+03    3.55707e+03    2.75854e+03    1.10089e+03   -2.76594e+02
     Coulomb-14        LJ (SR)  Disper. corr.   Coulomb (SR)   Coul. recip.
    2.80640e+04    6.10053e+04   -4.41022e+03   -5.01930e+05    2.89850e+03
      Potential    Kinetic En.   Total Energy  Conserved En.    Temperature
   -4.04849e+05    7.18770e+04   -3.32972e+05    7.10812e+07    2.98180e+02
 Pres. DC (bar) Pressure (bar)   Constr. rmsd
   -2.53154e+02    4.72316e+02    0.00000e+00

           Step           Time
      318020000   636040.00000

   Energies (kJ/mol)
        G96Bond       G96Angle    Proper Dih.  Improper Dih.          LJ-14
    2.33056e+03    3.77993e+03    2.86851e+03    1.04357e+03   -3.97712e+02
     Coulomb-14        LJ (SR)  Disper. corr.   Coulomb (SR)   Coul. recip.
    2.79257e+04    5.81084e+04   -4.28103e+03   -4.97891e+05    3.01944e+03
      Potential    Kinetic En.   Total Energy  Conserved En.    Temperature
   -4.03493e+05    7.17672e+04   -3.31726e+05    7.10830e+07    2.97724e+02
 Pres. DC (bar) Pressure (bar)   Constr. rmsd
   -2.38558e+02   -3.88694e+02    0.00000e+00

           Step           Time
      318025000   636050.00000

   Energies (kJ/mol)
        G96Bond       G96Angle    Proper Dih.  Improper Dih.          LJ-14
    2.37738e+03    3.66490e+03    2.83850e+03    1.09017e+03   -3.24209e+02
     Coulomb-14        LJ (SR)  Disper. corr.   Coulomb (SR)   Coul. recip.
    2.80019e+04    5.89685e+04   -4.33520e+03   -4.98191e+05    3.09077e+03
      Potential    Kinetic En.   Total Energy  Conserved En.    Temperature
   -4.02818e+05    7.28425e+04   -3.29976e+05    7.10835e+07    3.02185e+02
 Pres. DC (bar) Pressure (bar)   Constr. rmsd
   -2.44625e+02   -3.66408e+01    0.00000e+00

           Step           Time
      318030000   636060.00000

   Energies (kJ/mol)
        G96Bond       G96Angle    Proper Dih.  Improper Dih.          LJ-14
    2.44169e+03    3.75705e+03    2.75231e+03    1.10985e+03   -3.72908e+02
     Coulomb-14        LJ (SR)  Disper. corr.   Coulomb (SR)   Coul. recip.
    2.81180e+04    5.82269e+04   -4.28057e+03   -4.96147e+05    3.12083e+03
      Potential    Kinetic En.   Total Energy  Conserved En.    Temperature
   -4.01274e+05    7.27349e+04   -3.28539e+05    7.10851e+07    3.01738e+02
 Pres. DC (bar) Pressure (bar)   Constr. rmsd
   -2.38507e+02   -3.45957e+02    0.00000e+00

           Step           Time
      318035000   636070.00000

   Energies (kJ/mol)
        G96Bond       G96Angle    Proper Dih.  Improper Dih.          LJ-14
    2.24055e+03    3.64482e+03    2.83426e+03    1.05428e+03   -3.59125e+02
     Coulomb-14        LJ (SR)  Disper. corr.   Coulomb (SR)   Coul. recip.
    2.81429e+04    5.95472e+04   -4.36284e+03   -4.97949e+05    3.02719e+03
      Potential    Kinetic En.   Total Energy  Conserved En.    Temperature
   -4.02180e+05    7.09652e+04   -3.31215e+05    7.10864e+07    2.94397e+02
 Pres. DC (bar) Pressure (bar)   Constr. rmsd
   -2.47751e+02    4.97169e+02    0.00000e+00

           Step           Time
      318040000   636080.00000

   Energies (kJ/mol)
        G96Bond       G96Angle    Proper Dih.  Improper Dih.          LJ-14
    2.31252e+03    3.66178e+03    2.74493e+03    1.04421e+03   -3.02425e+02
     Coulomb-14        LJ (SR)  Disper. corr.   Coulomb (SR)   Coul. recip.
    2.81438e+04    6.15075e+04   -4.42393e+03   -5.03006e+05    3.00406e+03
      Potential    Kinetic En.   Total Energy  Conserved En.    Temperature
   -4.05314e+05    7.24014e+04   -3.32912e+05    7.10888e+07    3.00355e+02
 Pres. DC (bar) Pressure (bar)   Constr. rmsd
   -2.54729e+02    6.72788e+02    0.00000e+00

           Step           Time
      318045000   636090.00000

   Energies (kJ/mol)
        G96Bond       G96Angle    Proper Dih.  Improper Dih.          LJ-14
    2.27212e+03    3.77952e+03    2.71022e+03    1.16934e+03   -3.41769e+02
     Coulomb-14        LJ (SR)  Disper. corr.   Coulomb (SR)   Coul. recip.
    2.79654e+04    5.74046e+04   -4.30991e+03   -4.96883e+05    3.01710e+03
      Potential    Kinetic En.   Total Energy  Conserved En.    Temperature
   -4.03216e+05    7.25023e+04   -3.30714e+05    7.10917e+07    3.00773e+02
 Pres. DC (bar) Pressure (bar)   Constr. rmsd
   -2.41783e+02   -2.89650e+02    0.00000e+00

           Step           Time
      318050000   636100.00000

   Energies (kJ/mol)
        G96Bond       G96Angle    Proper Dih.  Improper Dih.          LJ-14
    2.28189e+03    3.68273e+03    2.84690e+03    1.09773e+03   -3.42099e+02
     Coulomb-14        LJ (SR)  Disper. corr.   Coulomb (SR)   Coul. recip.
    2.82538e+04    5.89374e+04   -4.33926e+03   -4.98632e+05    3.10581e+03
      Potential    Kinetic En.   Total Energy  Conserved En.    Temperature
   -4.03107e+05    7.33026e+04   -3.29804e+05    7.10924e+07    3.04093e+02
 Pres. DC (bar) Pressure (bar)   Constr. rmsd
   -2.45083e+02    3.66097e+01    0.00000e+00

           Step           Time
      318055000   636110.00000

   Energies (kJ/mol)
        G96Bond       G96Angle    Proper Dih.  Improper Dih.          LJ-14
    2.19065e+03    3.75275e+03    2.71773e+03    1.07729e+03   -2.73687e+02
     Coulomb-14        LJ (SR)  Disper. corr.   Coulomb (SR)   Coul. recip.
    2.80795e+04    5.99664e+04   -4.35508e+03   -4.99965e+05    2.93643e+03
      Potential    Kinetic En.   Total Energy  Conserved En.    Temperature
   -4.03873e+05    7.14630e+04   -3.32410e+05    7.10928e+07    2.96462e+02
 Pres. DC (bar) Pressure (bar)   Constr. rmsd
   -2.46871e+02    6.02365e+02    0.00000e+00

           Step           Time
      318060000   636120.00000

   Energies (kJ/mol)
        G96Bond       G96Angle    Proper Dih.  Improper Dih.          LJ-14
    2.40729e+03    3.54166e+03    2.76799e+03    1.15552e+03   -3.68253e+02
     Coulomb-14        LJ (SR)  Disper. corr.   Coulomb (SR)   Coul. recip.
    2.80453e+04    6.02808e+04   -4.37589e+03   -4.99834e+05    2.94949e+03
      Potential    Kinetic En.   Total Energy  Conserved En.    Temperature
   -4.03430e+05    7.29352e+04   -3.30495e+05    7.10946e+07    3.02569e+02
 Pres. DC (bar) Pressure (bar)   Constr. rmsd
   -2.49233e+02    4.58129e+02    0.00000e+00

           Step           Time
      318065000   636130.00000

   Energies (kJ/mol)
        G96Bond       G96Angle    Proper Dih.  Improper Dih.          LJ-14
    2.33311e+03    3.76554e+03    2.71273e+03    1.10587e+03   -2.53931e+02
     Coulomb-14        LJ (SR)  Disper. corr.   Coulomb (SR)   Coul. recip.
    2.80176e+04    5.77312e+04   -4.30831e+03   -4.97007e+05    3.03528e+03
      Potential    Kinetic En.   Total Energy  Conserved En.    Temperature
   -4.02868e+05    7.17578e+04   -3.31110e+05    7.10955e+07    2.97685e+02
 Pres. DC (bar) Pressure (bar)   Constr. rmsd
   -2.41604e+02   -3.38571e+02    0.00000e+00

           Step           Time
      318070000   636140.00000

   Energies (kJ/mol)
        G96Bond       G96Angle    Proper Dih.  Improper Dih.          LJ-14
    2.27531e+03    3.74412e+03    2.70385e+03    1.04124e+03   -3.22784e+02
     Coulomb-14        LJ (SR)  Disper. corr.   Coulomb (SR)   Coul. recip.
    2.80115e+04    5.83326e+04   -4.30008e+03   -4.97340e+05    3.00983e+03
      Potential    Kinetic En.   Total Energy  Conserved En.    Temperature
   -4.02845e+05    7.17422e+04   -3.31103e+05    7.10966e+07    2.97620e+02
 Pres. DC (bar) Pressure (bar)   Constr. rmsd
   -2.40683e+02   -4.18554e+02    0.00000e+00

           Step           Time
      318075000   636150.00000

   Energies (kJ/mol)
        G96Bond       G96Angle    Proper Dih.  Improper Dih.          LJ-14
    2.34798e+03    3.68074e+03    2.93236e+03    1.14212e+03   -3.41745e+02
     Coulomb-14        LJ (SR)  Disper. corr.   Coulomb (SR)   Coul. recip.
    2.79260e+04    5.93303e+04   -4.37035e+03   -4.99693e+05    3.09009e+03
      Potential    Kinetic En.   Total Energy  Conserved En.    Temperature
   -4.03956e+05    7.23248e+04   -3.31631e+05    7.10979e+07    3.00037e+02
 Pres. DC (bar) Pressure (bar)   Constr. rmsd
   -2.48603e+02    2.17036e+02    0.00000e+00

           Step           Time
      318080000   636160.00000

   Energies (kJ/mol)
        G96Bond       G96Angle    Proper Dih.  Improper Dih.          LJ-14
    2.38466e+03    3.82826e+03    2.81579e+03    1.10536e+03   -2.88937e+02
     Coulomb-14        LJ (SR)  Disper. corr.   Coulomb (SR)   Coul. recip.
    2.79183e+04    5.76869e+04   -4.27703e+03   -4.96029e+05    3.05548e+03
      Potential    Kinetic En.   Total Energy  Conserved En.    Temperature
   -4.01800e+05    7.22707e+04   -3.29529e+05    7.10983e+07    2.99813e+02
 Pres. DC (bar) Pressure (bar)   Constr. rmsd
   -2.38113e+02   -4.30753e+02    0.00000e+00

           Step           Time
      318085000   636170.00000

   Energies (kJ/mol)
        G96Bond       G96Angle    Proper Dih.  Improper Dih.          LJ-14
    2.45420e+03    3.84781e+03    2.75923e+03    1.03283e+03   -3.06601e+02
     Coulomb-14        LJ (SR)  Disper. corr.   Coulomb (SR)   Coul. recip.
    2.80446e+04    5.89067e+04   -4.29403e+03   -4.97662e+05    3.06194e+03
      Potential    Kinetic En.   Total Energy  Conserved En.    Temperature
   -4.02155e+05    7.27304e+04   -3.29424e+05    7.10994e+07    3.01720e+02
 Pres. DC (bar) Pressure (bar)   Constr. rmsd
   -2.40007e+02   -2.16379e+02    0.00000e+00

           Step           Time
      318090000   636180.00000

   Energies (kJ/mol)
        G96Bond       G96Angle    Proper Dih.  Improper Dih.          LJ-14
    2.27936e+03    3.79653e+03    2.77191e+03    1.06399e+03   -2.38740e+02
     Coulomb-14        LJ (SR)  Disper. corr.   Coulomb (SR)   Coul. recip.
    2.80606e+04    5.97876e+04   -4.39735e+03   -5.00736e+05    3.00058e+03
      Potential    Kinetic En.   Total Energy  Conserved En.    Temperature
   -4.04611e+05    7.21322e+04   -3.32479e+05    7.11002e+07    2.99238e+02
 Pres. DC (bar) Pressure (bar)   Constr. rmsd
   -2.51681e+02    3.98604e+02    0.00000e+00

           Step           Time
      318095000   636190.00000

   Energies (kJ/mol)
        G96Bond       G96Angle    Proper Dih.  Improper Dih.          LJ-14
    2.29145e+03    3.62064e+03    2.84961e+03    1.03821e+03   -3.08490e+02
     Coulomb-14        LJ (SR)  Disper. corr.   Coulomb (SR)   Coul. recip.
    2.79869e+04    5.93743e+04   -4.36846e+03   -4.99966e+05    2.97981e+03
      Potential    Kinetic En.   Total Energy  Conserved En.    Temperature
   -4.04502e+05    7.29716e+04   -3.31531e+05    7.11016e+07    3.02720e+02
 Pres. DC (bar) Pressure (bar)   Constr. rmsd
   -2.48389e+02    1.38831e+02    0.00000e+00

           Step           Time
      318100000   636200.00000

   Energies (kJ/mol)
        G96Bond       G96Angle    Proper Dih.  Improper Dih.          LJ-14
    2.31623e+03    3.87654e+03    2.76392e+03    1.03557e+03   -3.45408e+02
     Coulomb-14        LJ (SR)  Disper. corr.   Coulomb (SR)   Coul. recip.
    2.80141e+04    5.80225e+04   -4.35053e+03   -4.97210e+05    3.01922e+03
      Potential    Kinetic En.   Total Energy  Conserved En.    Temperature
   -4.02858e+05    7.21833e+04   -3.30675e+05    7.11023e+07    2.99450e+02
 Pres. DC (bar) Pressure (bar)   Constr. rmsd
   -2.46356e+02    3.80569e+00    0.00000e+00

           Step           Time
      318105000   636210.00000

   Energies (kJ/mol)
        G96Bond       G96Angle    Proper Dih.  Improper Dih.          LJ-14
    2.29607e+03    3.74298e+03    2.83793e+03    1.03763e+03   -3.32990e+02
     Coulomb-14        LJ (SR)  Disper. corr.   Coulomb (SR)   Coul. recip.
    2.79528e+04    5.84511e+04   -4.37674e+03   -4.96997e+05    2.95310e+03
      Potential    Kinetic En.   Total Energy  Conserved En.    Temperature
   -4.02435e+05    7.15594e+04   -3.30875e+05    7.11027e+07    2.96862e+02
 Pres. DC (bar) Pressure (bar)   Constr. rmsd
   -2.49330e+02    2.13131e+02    0.00000e+00

           Step           Time
      318110000   636220.00000

   Energies (kJ/mol)
        G96Bond       G96Angle    Proper Dih.  Improper Dih.          LJ-14
    2.27252e+03    3.65274e+03    2.81765e+03    1.12704e+03   -3.11192e+02
     Coulomb-14        LJ (SR)  Disper. corr.   Coulomb (SR)   Coul. recip.
    2.82275e+04    5.93732e+04   -4.35407e+03   -4.98854e+05    2.95937e+03
      Potential    Kinetic En.   Total Energy  Conserved En.    Temperature
   -4.03089e+05    7.22174e+04   -3.30872e+05    7.11033e+07    2.99592e+02
 Pres. DC (bar) Pressure (bar)   Constr. rmsd
   -2.46757e+02    3.85282e+02    0.00000e+00

           Step           Time
      318115000   636230.00000

   Energies (kJ/mol)
        G96Bond       G96Angle    Proper Dih.  Improper Dih.          LJ-14
    2.54919e+03    3.86285e+03    2.78687e+03    1.05853e+03   -3.48596e+02
     Coulomb-14        LJ (SR)  Disper. corr.   Coulomb (SR)   Coul. recip.
    2.81231e+04    5.77298e+04   -4.31897e+03   -4.97230e+05    3.00144e+03
      Potential    Kinetic En.   Total Energy  Conserved En.    Temperature
   -4.02785e+05    7.22967e+04   -3.30489e+05    7.11036e+07    2.99920e+02
 Pres. DC (bar) Pressure (bar)   Constr. rmsd
   -2.42800e+02   -3.25943e+02    0.00000e+00

           Step           Time
      318120000   636240.00000

   Energies (kJ/mol)
        G96Bond       G96Angle    Proper Dih.  Improper Dih.          LJ-14
    2.40711e+03    3.65584e+03    2.73850e+03    1.08649e+03   -3.45371e+02
     Coulomb-14        LJ (SR)  Disper. corr.   Coulomb (SR)   Coul. recip.
    2.80958e+04    5.83583e+04   -4.29950e+03   -4.97132e+05    3.09336e+03
      Potential    Kinetic En.   Total Energy  Conserved En.    Temperature
   -4.02341e+05    7.15180e+04   -3.30823e+05    7.11044e+07    2.96690e+02
 Pres. DC (bar) Pressure (bar)   Constr. rmsd
   -2.40619e+02   -2.81315e+02    0.00000e+00

           Step           Time
      318125000   636250.00000

   Energies (kJ/mol)
        G96Bond       G96Angle    Proper Dih.  Improper Dih.          LJ-14
    2.18675e+03    3.56858e+03    2.84869e+03    1.10626e+03   -3.51368e+02
     Coulomb-14        LJ (SR)  Disper. corr.   Coulomb (SR)   Coul. recip.
    2.81141e+04    6.14178e+04   -4.37644e+03   -5.02155e+05    2.98553e+03
      Potential    Kinetic En.   Total Energy  Conserved En.    Temperature
   -4.04655e+05    7.19721e+04   -3.32683e+05    7.11059e+07    2.98574e+02
 Pres. DC (bar) Pressure (bar)   Constr. rmsd
   -2.49296e+02    6.02725e+02    0.00000e+00

           Step           Time
      318130000   636260.00000

   Energies (kJ/mol)
        G96Bond       G96Angle    Proper Dih.  Improper Dih.          LJ-14
    2.30523e+03    3.61160e+03    2.81537e+03    1.03822e+03   -2.53456e+02
     Coulomb-14        LJ (SR)  Disper. corr.   Coulomb (SR)   Coul. recip.
    2.82032e+04    5.97009e+04   -4.33404e+03   -5.00621e+05    2.87663e+03
      Potential    Kinetic En.   Total Energy  Conserved En.    Temperature
   -4.04657e+05    7.21121e+04   -3.32545e+05    7.11073e+07    2.99155e+02
 Pres. DC (bar) Pressure (bar)   Constr. rmsd
   -2.44495e+02    8.22486e+01    0.00000e+00

           Step           Time
      318135000   636270.00000

   Energies (kJ/mol)
        G96Bond       G96Angle    Proper Dih.  Improper Dih.          LJ-14
    2.12960e+03    3.75502e+03    2.77603e+03    1.05799e+03   -2.88962e+02
     Coulomb-14        LJ (SR)  Disper. corr.   Coulomb (SR)   Coul. recip.
    2.81128e+04    5.80917e+04   -4.30175e+03   -4.96929e+05    3.04167e+03
      Potential    Kinetic En.   Total Energy  Conserved En.    Temperature
   -4.02555e+05    7.21597e+04   -3.30395e+05    7.11084e+07    2.99352e+02
 Pres. DC (bar) Pressure (bar)   Constr. rmsd
   -2.40870e+02   -6.38975e+01    0.00000e+00

           Step           Time
      318140000   636280.00000

   Energies (kJ/mol)
        G96Bond       G96Angle    Proper Dih.  Improper Dih.          LJ-14
    2.42236e+03    3.66113e+03    2.81486e+03    1.09998e+03   -3.30269e+02
     Coulomb-14        LJ (SR)  Disper. corr.   Coulomb (SR)   Coul. recip.
    2.82223e+04    5.93232e+04   -4.35237e+03   -4.98648e+05    2.99148e+03
      Potential    Kinetic En.   Total Energy  Conserved En.    Temperature
   -4.02795e+05    7.20560e+04   -3.30739e+05    7.11091e+07    2.98922e+02
 Pres. DC (bar) Pressure (bar)   Constr. rmsd
   -2.46564e+02    2.80044e+02    0.00000e+00

           Step           Time
      318145000   636290.00000

   Energies (kJ/mol)
        G96Bond       G96Angle    Proper Dih.  Improper Dih.          LJ-14
    2.41406e+03    3.69912e+03    2.78552e+03    1.18802e+03   -3.29440e+02
     Coulomb-14        LJ (SR)  Disper. corr.   Coulomb (SR)   Coul. recip.
    2.78364e+04    6.02400e+04   -4.34674e+03   -4.99673e+05    2.98322e+03
      Potential    Kinetic En.   Total Energy  Conserved En.    Temperature
   -4.03203e+05    7.34468e+04   -3.29756e+05    7.11097e+07    3.04692e+02
 Pres. DC (bar) Pressure (bar)   Constr. rmsd
   -2.45927e+02    1.98502e+02    0.00000e+00

           Step           Time
      318150000   636300.00000

   Energies (kJ/mol)
        G96Bond       G96Angle    Proper Dih.  Improper Dih.          LJ-14
    2.46882e+03    3.72161e+03    2.81480e+03    1.12749e+03   -3.17040e+02
     Coulomb-14        LJ (SR)  Disper. corr.   Coulomb (SR)   Coul. recip.
    2.81063e+04    5.87386e+04   -4.33080e+03   -4.98364e+05    2.97398e+03
      Potential    Kinetic En.   Total Energy  Conserved En.    Temperature
   -4.03060e+05    7.28539e+04   -3.30207e+05    7.11104e+07    3.02232e+02
 Pres. DC (bar) Pressure (bar)   Constr. rmsd
   -2.44130e+02   -2.30892e+01    0.00000e+00

           Step           Time
      318155000   636310.00000

   Energies (kJ/mol)
        G96Bond       G96Angle    Proper Dih.  Improper Dih.          LJ-14
    2.35858e+03    3.61807e+03    2.76755e+03    1.01861e+03   -2.97647e+02
     Coulomb-14        LJ (SR)  Disper. corr.   Coulomb (SR)   Coul. recip.
    2.80400e+04    5.99197e+04   -4.36972e+03   -4.99877e+05    2.92317e+03
      Potential    Kinetic En.   Total Energy  Conserved En.    Temperature
   -4.03899e+05    7.27021e+04   -3.31197e+05    7.11143e+07    3.01602e+02
 Pres. DC (bar) Pressure (bar)   Constr. rmsd
   -2.48531e+02    2.64287e+02    0.00000e+00

           Step           Time
      318160000   636320.00000

   Energies (kJ/mol)
        G96Bond       G96Angle    Proper Dih.  Improper Dih.          LJ-14
    2.27642e+03    3.55757e+03    2.77789e+03    1.08307e+03   -2.79707e+02
     Coulomb-14        LJ (SR)  Disper. corr.   Coulomb (SR)   Coul. recip.
    2.80240e+04    6.07771e+04   -4.37722e+03   -5.02364e+05    2.91527e+03
      Potential    Kinetic En.   Total Energy  Conserved En.    Temperature
   -4.05610e+05    7.23014e+04   -3.33308e+05    7.11150e+07    2.99940e+02
 Pres. DC (bar) Pressure (bar)   Constr. rmsd
   -2.49385e+02    2.28880e+02    0.00000e+00

           Step           Time
      318165000   636330.00000

   Energies (kJ/mol)
        G96Bond       G96Angle    Proper Dih.  Improper Dih.          LJ-14
    2.30594e+03    3.58650e+03    2.84321e+03    1.08076e+03   -2.88280e+02
     Coulomb-14        LJ (SR)  Disper. corr.   Coulomb (SR)   Coul. recip.
    2.81450e+04    5.83083e+04   -4.34840e+03   -4.98844e+05    3.03043e+03
      Potential    Kinetic En.   Total Energy  Conserved En.    Temperature
   -4.04180e+05    7.19466e+04   -3.32234e+05    7.11156e+07    2.98468e+02
 Pres. DC (bar) Pressure (bar)   Constr. rmsd
   -2.46115e+02    9.77181e+01    0.00000e+00

           Step           Time
      318170000   636340.00000

   Energies (kJ/mol)
        G96Bond       G96Angle    Proper Dih.  Improper Dih.          LJ-14
    2.38538e+03    3.64057e+03    2.83195e+03    1.07415e+03   -2.85678e+02
     Coulomb-14        LJ (SR)  Disper. corr.   Coulomb (SR)   Coul. recip.
    2.81187e+04    5.86732e+04   -4.34471e+03   -4.99003e+05    2.96943e+03
      Potential    Kinetic En.   Total Energy  Conserved En.    Temperature
   -4.03940e+05    7.22126e+04   -3.31727e+05    7.11163e+07    2.99572e+02
 Pres. DC (bar) Pressure (bar)   Constr. rmsd
   -2.45698e+02    2.13891e+01    0.00000e+00

           Step           Time
      318175000   636350.00000

   Energies (kJ/mol)
        G96Bond       G96Angle    Proper Dih.  Improper Dih.          LJ-14
    2.40505e+03    3.45503e+03    2.84107e+03    1.15885e+03   -2.85333e+02
     Coulomb-14        LJ (SR)  Disper. corr.   Coulomb (SR)   Coul. recip.
    2.81698e+04    5.92038e+04   -4.34108e+03   -4.98730e+05    2.98024e+03
      Potential    Kinetic En.   Total Energy  Conserved En.    Temperature
   -4.03143e+05    7.22589e+04   -3.30884e+05    7.11177e+07    2.99764e+02
 Pres. DC (bar) Pressure (bar)   Constr. rmsd
   -2.45289e+02    2.57988e+02    0.00000e+00

           Step           Time
      318180000   636360.00000

   Energies (kJ/mol)
        G96Bond       G96Angle    Proper Dih.  Improper Dih.          LJ-14
    2.48234e+03    3.78190e+03    2.83587e+03    1.09886e+03   -2.93503e+02
     Coulomb-14        LJ (SR)  Disper. corr.   Coulomb (SR)   Coul. recip.
    2.80153e+04    5.80126e+04   -4.33315e+03   -4.97211e+05    2.99858e+03
      Potential    Kinetic En.   Total Energy  Conserved En.    Temperature
   -4.02612e+05    7.20037e+04   -3.30609e+05    7.11187e+07    2.98705e+02
 Pres. DC (bar) Pressure (bar)   Constr. rmsd
   -2.44395e+02    2.93602e+01    0.00000e+00

           Step           Time
      318185000   636370.00000

   Energies (kJ/mol)
        G96Bond       G96Angle    Proper Dih.  Improper Dih.          LJ-14
    2.30587e+03    3.80928e+03    2.83542e+03    1.08795e+03   -3.27538e+02
     Coulomb-14        LJ (SR)  Disper. corr.   Coulomb (SR)   Coul. recip.
    2.79868e+04    5.77341e+04   -4.28584e+03   -4.96942e+05    2.94255e+03
      Potential    Kinetic En.   Total Energy  Conserved En.    Temperature
   -4.02854e+05    7.21605e+04   -3.30693e+05    7.11195e+07    2.99356e+02
 Pres. DC (bar) Pressure (bar)   Constr. rmsd
   -2.39094e+02   -5.01777e+02    0.00000e+00

           Step           Time
      318190000   636380.00000

   Energies (kJ/mol)
        G96Bond       G96Angle    Proper Dih.  Improper Dih.          LJ-14
    2.27959e+03    3.68544e+03    2.72592e+03    1.16765e+03   -2.57177e+02
     Coulomb-14        LJ (SR)  Disper. corr.   Coulomb (SR)   Coul. recip.
    2.81626e+04    5.73100e+04   -4.29043e+03   -4.96136e+05    3.06104e+03
      Potential    Kinetic En.   Total Energy  Conserved En.    Temperature
   -4.02291e+05    7.16449e+04   -3.30646e+05    7.11210e+07    2.97217e+02
 Pres. DC (bar) Pressure (bar)   Constr. rmsd
   -2.39606e+02   -3.47115e+02    0.00000e+00

           Step           Time
      318195000   636390.00000

   Energies (kJ/mol)
        G96Bond       G96Angle    Proper Dih.  Improper Dih.          LJ-14
    2.50243e+03    3.48655e+03    2.87678e+03    1.09308e+03   -3.11171e+02
     Coulomb-14        LJ (SR)  Disper. corr.   Coulomb (SR)   Coul. recip.
    2.80443e+04    6.03646e+04   -4.31945e+03   -5.00327e+05    3.00496e+03
      Potential    Kinetic En.   Total Energy  Conserved En.    Temperature
   -4.03585e+05    7.17502e+04   -3.31834e+05    7.11224e+07    2.97653e+02
 Pres. DC (bar) Pressure (bar)   Constr. rmsd
   -2.42853e+02   -1.31718e+02    0.00000e+00

           Step           Time
      318200000   636400.00000

   Energies (kJ/mol)
        G96Bond       G96Angle    Proper Dih.  Improper Dih.          LJ-14
    2.51339e+03    3.56411e+03    2.88813e+03    1.07524e+03   -2.67919e+02
     Coulomb-14        LJ (SR)  Disper. corr.   Coulomb (SR)   Coul. recip.
    2.81481e+04    5.87156e+04   -4.34663e+03   -4.98225e+05    2.98822e+03
      Potential    Kinetic En.   Total Energy  Conserved En.    Temperature
   -4.02946e+05    7.31273e+04   -3.29819e+05    7.11231e+07    3.03366e+02
 Pres. DC (bar) Pressure (bar)   Constr. rmsd
   -2.45915e+02    2.16282e+02    0.00000e+00

           Step           Time
      318205000   636410.00000

   Energies (kJ/mol)
        G96Bond       G96Angle    Proper Dih.  Improper Dih.          LJ-14
    2.40157e+03    3.78638e+03    2.81875e+03    1.11202e+03   -2.77571e+02
     Coulomb-14        LJ (SR)  Disper. corr.   Coulomb (SR)   Coul. recip.
    2.79855e+04    5.95585e+04   -4.36037e+03   -4.98268e+05    3.04739e+03
      Potential    Kinetic En.   Total Energy  Conserved En.    Temperature
   -4.02196e+05    7.25521e+04   -3.29644e+05    7.11235e+07    3.00980e+02
 Pres. DC (bar) Pressure (bar)   Constr. rmsd
   -2.47471e+02    3.21894e+02    0.00000e+00

           Step           Time
      318210000   636420.00000

   Energies (kJ/mol)
        G96Bond       G96Angle    Proper Dih.  Improper Dih.          LJ-14
    2.42630e+03    3.75990e+03    2.81157e+03    1.16550e+03   -2.53214e+02
     Coulomb-14        LJ (SR)  Disper. corr.   Coulomb (SR)   Coul. recip.
    2.82066e+04    5.86335e+04   -4.37481e+03   -4.98734e+05    3.01362e+03
      Potential    Kinetic En.   Total Energy  Conserved En.    Temperature
   -4.03345e+05    7.30530e+04   -3.30292e+05    7.11242e+07    3.03058e+02
 Pres. DC (bar) Pressure (bar)   Constr. rmsd
   -2.49111e+02    1.48473e+02    0.00000e+00

           Step           Time
      318215000   636430.00000

   Energies (kJ/mol)
        G96Bond       G96Angle    Proper Dih.  Improper Dih.          LJ-14
    2.26944e+03    3.55091e+03    2.82861e+03    1.03963e+03   -2.77705e+02
     Coulomb-14        LJ (SR)  Disper. corr.   Coulomb (SR)   Coul. recip.
    2.81284e+04    5.83342e+04   -4.33035e+03   -4.98830e+05    3.06773e+03
      Potential    Kinetic En.   Total Energy  Conserved En.    Temperature
   -4.04219e+05    7.23600e+04   -3.31859e+05    7.11251e+07    3.00183e+02
 Pres. DC (bar) Pressure (bar)   Constr. rmsd
   -2.44079e+02   -1.83328e+02    0.00000e+00

           Step           Time
      318220000   636440.00000

   Energies (kJ/mol)
        G96Bond       G96Angle    Proper Dih.  Improper Dih.          LJ-14
    2.35984e+03    3.78636e+03    2.74339e+03    1.08613e+03   -2.80672e+02
     Coulomb-14        LJ (SR)  Disper. corr.   Coulomb (SR)   Coul. recip.
    2.81025e+04    5.73624e+04   -4.34618e+03   -4.96525e+05    3.01658e+03
      Potential    Kinetic En.   Total Energy  Conserved En.    Temperature
   -4.02695e+05    7.23215e+04   -3.30373e+05    7.11261e+07    3.00023e+02
 Pres. DC (bar) Pressure (bar)   Constr. rmsd
   -2.45865e+02   -2.73248e+02    0.00000e+00

           Step           Time
      318225000   636450.00000

   Energies (kJ/mol)
        G96Bond       G96Angle    Proper Dih.  Improper Dih.          LJ-14
    2.34912e+03    3.85885e+03    2.89593e+03    1.07853e+03   -3.46591e+02
     Coulomb-14        LJ (SR)  Disper. corr.   Coulomb (SR)   Coul. recip.
    2.80640e+04    5.73432e+04   -4.30784e+03   -4.96253e+05    3.09782e+03
      Potential    Kinetic En.   Total Energy  Conserved En.    Temperature
   -4.02220e+05    7.30113e+04   -3.29209e+05    7.11268e+07    3.02885e+02
 Pres. DC (bar) Pressure (bar)   Constr. rmsd
   -2.41551e+02   -3.39738e+02    0.00000e+00

           Step           Time
      318230000   636460.00000

   Energies (kJ/mol)
        G96Bond       G96Angle    Proper Dih.  Improper Dih.          LJ-14
    2.19176e+03    3.66919e+03    2.85188e+03    1.14893e+03   -3.04069e+02
     Coulomb-14        LJ (SR)  Disper. corr.   Coulomb (SR)   Coul. recip.
    2.82419e+04    5.96023e+04   -4.40175e+03   -5.00649e+05    2.93888e+03
      Potential    Kinetic En.   Total Energy  Conserved En.    Temperature
   -4.04710e+05    7.14564e+04   -3.33254e+05    7.11278e+07    2.96434e+02
 Pres. DC (bar) Pressure (bar)   Constr. rmsd
   -2.52185e+02    4.01024e+02    0.00000e+00

           Step           Time
      318235000   636470.00000

   Energies (kJ/mol)
        G96Bond       G96Angle    Proper Dih.  Improper Dih.          LJ-14
    2.35316e+03    3.49968e+03    2.83661e+03    1.05487e+03   -2.87809e+02
     Coulomb-14        LJ (SR)  Disper. corr.   Coulomb (SR)   Coul. recip.
    2.82664e+04    5.98627e+04   -4.35383e+03   -5.00052e+05    3.04923e+03
      Potential    Kinetic En.   Total Energy  Conserved En.    Temperature
   -4.03771e+05    7.21129e+04   -3.31658e+05    7.11319e+07    2.99158e+02
 Pres. DC (bar) Pressure (bar)   Constr. rmsd
   -2.46730e+02    2.84741e+02    0.00000e+00

           Step           Time
      318240000   636480.00000

   Energies (kJ/mol)
        G96Bond       G96Angle    Proper Dih.  Improper Dih.          LJ-14
    2.25349e+03    3.78649e+03    2.79482e+03    1.03376e+03   -3.28095e+02
     Coulomb-14        LJ (SR)  Disper. corr.   Coulomb (SR)   Coul. recip.
    2.81635e+04    5.85626e+04   -4.33295e+03   -4.97749e+05    2.94667e+03
      Potential    Kinetic En.   Total Energy  Conserved En.    Temperature
   -4.02869e+05    7.25010e+04   -3.30368e+05    7.11326e+07    3.00768e+02
 Pres. DC (bar) Pressure (bar)   Constr. rmsd
   -2.44372e+02   -1.60312e+02    0.00000e+00

           Step           Time
      318245000   636490.00000

   Energies (kJ/mol)
        G96Bond       G96Angle    Proper Dih.  Improper Dih.          LJ-14
    2.42442e+03    3.62429e+03    2.89332e+03    1.10429e+03   -3.04770e+02
     Coulomb-14        LJ (SR)  Disper. corr.   Coulomb (SR)   Coul. recip.
    2.79623e+04    5.89476e+04   -4.34372e+03   -4.98283e+05    2.95775e+03
      Potential    Kinetic En.   Total Energy  Conserved En.    Temperature
   -4.03018e+05    7.26021e+04   -3.30416e+05    7.11341e+07    3.01187e+02
 Pres. DC (bar) Pressure (bar)   Constr. rmsd
   -2.45587e+02    1.00463e+01    0.00000e+00

           Step           Time
      318250000   636500.00000

   Energies (kJ/mol)
        G96Bond       G96Angle    Proper Dih.  Improper Dih.          LJ-14
    2.29522e+03    3.70656e+03    2.87001e+03    1.12332e+03   -3.06055e+02
     Coulomb-14        LJ (SR)  Disper. corr.   Coulomb (SR)   Coul. recip.
    2.81681e+04    5.94368e+04   -4.34306e+03   -4.99973e+05    2.91904e+03
      Potential    Kinetic En.   Total Energy  Conserved En.    Temperature
   -4.04103e+05    7.21434e+04   -3.31959e+05    7.11346e+07    2.99284e+02
 Pres. DC (bar) Pressure (bar)   Constr. rmsd
   -2.45512e+02    3.62957e+01    0.00000e+00

           Step           Time
      318255000   636510.00000

   Energies (kJ/mol)
        G96Bond       G96Angle    Proper Dih.  Improper Dih.          LJ-14
    2.43348e+03    3.49125e+03    2.87927e+03    1.10767e+03   -2.39162e+02
     Coulomb-14        LJ (SR)  Disper. corr.   Coulomb (SR)   Coul. recip.
    2.84559e+04    5.92248e+04   -4.35358e+03   -4.99549e+05    2.99009e+03
      Potential    Kinetic En.   Total Energy  Conserved En.    Temperature
   -4.03559e+05    7.34132e+04   -3.30146e+05    7.11348e+07    3.04552e+02
 Pres. DC (bar) Pressure (bar)   Constr. rmsd
   -2.46702e+02    2.43890e+02    0.00000e+00

           Step           Time
      318260000   636520.00000

   Energies (kJ/mol)
        G96Bond       G96Angle    Proper Dih.  Improper Dih.          LJ-14
    2.36519e+03    3.60097e+03    2.81985e+03    1.08226e+03   -3.97332e+02
     Coulomb-14        LJ (SR)  Disper. corr.   Coulomb (SR)   Coul. recip.
    2.81648e+04    5.74677e+04   -4.30170e+03   -4.97344e+05    3.08915e+03
      Potential    Kinetic En.   Total Energy  Conserved En.    Temperature
   -4.03453e+05    7.14352e+04   -3.32018e+05    7.11359e+07    2.96347e+02
 Pres. DC (bar) Pressure (bar)   Constr. rmsd
   -2.40864e+02   -4.84367e+02    0.00000e+00

           Step           Time
      318265000   636530.00000

   Energies (kJ/mol)
        G96Bond       G96Angle    Proper Dih.  Improper Dih.          LJ-14
    2.36322e+03    3.76404e+03    2.90723e+03    1.10382e+03   -2.56715e+02
     Coulomb-14        LJ (SR)  Disper. corr.   Coulomb (SR)   Coul. recip.
    2.83182e+04    5.81123e+04   -4.33960e+03   -4.98409e+05    2.96829e+03
      Potential    Kinetic En.   Total Energy  Conserved En.    Temperature
   -4.03469e+05    7.19924e+04   -3.31476e+05    7.11367e+07    2.98658e+02
 Pres. DC (bar) Pressure (bar)   Constr. rmsd
   -2.45122e+02    1.34806e+02    0.00000e+00

           Step           Time
      318270000   636540.00000

   Energies (kJ/mol)
        G96Bond       G96Angle    Proper Dih.  Improper Dih.          LJ-14
    2.39026e+03    3.69843e+03    2.94955e+03    1.20773e+03   -3.13825e+02
     Coulomb-14        LJ (SR)  Disper. corr.   Coulomb (SR)   Coul. recip.
    2.80589e+04    5.92088e+04   -4.32409e+03   -4.97866e+05    3.00103e+03
      Potential    Kinetic En.   Total Energy  Conserved En.    Temperature
   -4.01989e+05    7.27152e+04   -3.29274e+05    7.11379e+07    3.01656e+02
 Pres. DC (bar) Pressure (bar)   Constr. rmsd
   -2.43374e+02    6.33811e+01    0.00000e+00

           Step           Time
      318275000   636550.00000

   Energies (kJ/mol)
        G96Bond       G96Angle    Proper Dih.  Improper Dih.          LJ-14
    2.30768e+03    3.63967e+03    2.75083e+03    1.12504e+03   -2.61314e+02
     Coulomb-14        LJ (SR)  Disper. corr.   Coulomb (SR)   Coul. recip.
    2.81249e+04    5.91080e+04   -4.31585e+03   -4.98157e+05    3.02907e+03
      Potential    Kinetic En.   Total Energy  Conserved En.    Temperature
   -4.02649e+05    7.17850e+04   -3.30864e+05    7.11384e+07    2.97798e+02
 Pres. DC (bar) Pressure (bar)   Constr. rmsd
   -2.42449e+02    4.02685e+01    0.00000e+00

           Step           Time
      318280000   636560.00000

   Energies (kJ/mol)
        G96Bond       G96Angle    Proper Dih.  Improper Dih.          LJ-14
    2.26276e+03    3.67723e+03    2.84390e+03    1.08544e+03   -3.81780e+02
     Coulomb-14        LJ (SR)  Disper. corr.   Coulomb (SR)   Coul. recip.
    2.79776e+04    5.82117e+04   -4.32878e+03   -4.97910e+05    3.05273e+03
      Potential    Kinetic En.   Total Energy  Conserved En.    Temperature
   -4.03509e+05    7.26242e+04   -3.30885e+05    7.11393e+07    3.01279e+02
 Pres. DC (bar) Pressure (bar)   Constr. rmsd
   -2.43903e+02   -1.10788e+02    0.00000e+00

           Step           Time
      318285000   636570.00000

   Energies (kJ/mol)
        G96Bond       G96Angle    Proper Dih.  Improper Dih.          LJ-14
    2.42638e+03    3.72970e+03    2.84379e+03    1.07697e+03   -2.56494e+02
     Coulomb-14        LJ (SR)  Disper. corr.   Coulomb (SR)   Coul. recip.
    2.81364e+04    5.92067e+04   -4.34605e+03   -4.97846e+05    3.08375e+03
      Potential    Kinetic En.   Total Energy  Conserved En.    Temperature
   -4.01945e+05    7.26237e+04   -3.29321e+05    7.11397e+07    3.01277e+02
 Pres. DC (bar) Pressure (bar)   Constr. rmsd
   -2.45849e+02    1.72704e+02    0.00000e+00

           Step           Time
      318290000   636580.00000

   Energies (kJ/mol)
        G96Bond       G96Angle    Proper Dih.  Improper Dih.          LJ-14
    2.32940e+03    3.76623e+03    2.80279e+03    1.14008e+03   -2.90186e+02
     Coulomb-14        LJ (SR)  Disper. corr.   Coulomb (SR)   Coul. recip.
    2.81974e+04    5.89805e+04   -4.34225e+03   -4.97791e+05    2.94585e+03
      Potential    Kinetic En.   Total Energy  Conserved En.    Temperature
   -4.02261e+05    7.18314e+04   -3.30429e+05    7.11405e+07    2.97990e+02
 Pres. DC (bar) Pressure (bar)   Constr. rmsd
   -2.45421e+02    1.40541e+02    0.00000e+00

           Step           Time
      318295000   636590.00000

   Energies (kJ/mol)
        G96Bond       G96Angle    Proper Dih.  Improper Dih.          LJ-14
    2.27047e+03    3.85865e+03    2.80636e+03    1.12694e+03   -3.04390e+02
     Coulomb-14        LJ (SR)  Disper. corr.   Coulomb (SR)   Coul. recip.
    2.81449e+04    5.97134e+04   -4.35886e+03   -5.00128e+05    3.19841e+03
      Potential    Kinetic En.   Total Energy  Conserved En.    Temperature
   -4.03672e+05    7.21922e+04   -3.31480e+05    7.11410e+07    2.99487e+02
 Pres. DC (bar) Pressure (bar)   Constr. rmsd
   -2.47300e+02    3.08283e+02    0.00000e+00

           Step           Time
      318300000   636600.00000

   Energies (kJ/mol)
        G96Bond       G96Angle    Proper Dih.  Improper Dih.          LJ-14
    2.38126e+03    3.84887e+03    2.72517e+03    1.13216e+03   -3.60766e+02
     Coulomb-14        LJ (SR)  Disper. corr.   Coulomb (SR)   Coul. recip.
    2.79717e+04    5.70628e+04   -4.33137e+03   -4.95943e+05    3.08813e+03
      Potential    Kinetic En.   Total Energy  Conserved En.    Temperature
   -4.02425e+05    7.28989e+04   -3.29526e+05    7.11416e+07    3.02419e+02
 Pres. DC (bar) Pressure (bar)   Constr. rmsd
   -2.44194e+02   -1.53933e+02    0.00000e+00

           Step           Time
      318305000   636610.00000

   Energies (kJ/mol)
        G96Bond       G96Angle    Proper Dih.  Improper Dih.          LJ-14
    2.27251e+03    3.60001e+03    2.74233e+03    1.11826e+03   -2.77431e+02
     Coulomb-14        LJ (SR)  Disper. corr.   Coulomb (SR)   Coul. recip.
    2.82881e+04    5.89845e+04   -4.35445e+03   -4.98589e+05    3.11976e+03
      Potential    Kinetic En.   Total Energy  Conserved En.    Temperature
   -4.03096e+05    7.17694e+04   -3.31326e+05    7.11422e+07    2.97733e+02
 Pres. DC (bar) Pressure (bar)   Constr. rmsd
   -2.46800e+02    7.42547e+00    0.00000e+00

           Step           Time
      318310000   636620.00000

   Energies (kJ/mol)
        G96Bond       G96Angle    Proper Dih.  Improper Dih.          LJ-14
    2.44600e+03    3.70887e+03    2.83598e+03    1.05443e+03   -2.70635e+02
     Coulomb-14        LJ (SR)  Disper. corr.   Coulomb (SR)   Coul. recip.
    2.80217e+04    5.93306e+04   -4.36394e+03   -4.98763e+05    2.98989e+03
      Potential    Kinetic En.   Total Energy  Conserved En.    Temperature
   -4.03010e+05    7.22566e+04   -3.30754e+05    7.11430e+07    2.99754e+02
 Pres. DC (bar) Pressure (bar)   Constr. rmsd
   -2.47876e+02    2.44267e+02    0.00000e+00

           Step           Time
      318315000   636630.00000

   Energies (kJ/mol)
        G96Bond       G96Angle    Proper Dih.  Improper Dih.          LJ-14
    2.22644e+03    3.79541e+03    2.65101e+03    1.08926e+03   -2.33579e+02
     Coulomb-14        LJ (SR)  Disper. corr.   Coulomb (SR)   Coul. recip.
    2.81415e+04    5.92383e+04   -4.36447e+03   -4.98480e+05    2.97311e+03
      Potential    Kinetic En.   Total Energy  Conserved En.    Temperature
   -4.02963e+05    7.21101e+04   -3.30853e+05    7.11436e+07    2.99146e+02
 Pres. DC (bar) Pressure (bar)   Constr. rmsd
   -2.47936e+02    2.41688e+02    0.00000e+00

           Step           Time
      318320000   636640.00000

   Energies (kJ/mol)
        G96Bond       G96Angle    Proper Dih.  Improper Dih.          LJ-14
    2.29108e+03    3.62053e+03    2.86842e+03    1.07423e+03   -2.70927e+02
     Coulomb-14        LJ (SR)  Disper. corr.   Coulomb (SR)   Coul. recip.
    2.81831e+04    5.84300e+04   -4.33495e+03   -4.97916e+05    2.93863e+03
      Potential    Kinetic En.   Total Energy  Conserved En.    Temperature
   -4.03116e+05    7.19817e+04   -3.31134e+05    7.11443e+07    2.98614e+02
 Pres. DC (bar) Pressure (bar)   Constr. rmsd
   -2.44598e+02   -1.01604e+02    0.00000e+00

           Step           Time
      318325000   636650.00000

   Energies (kJ/mol)
        G96Bond       G96Angle    Proper Dih.  Improper Dih.          LJ-14
    2.36939e+03    3.67131e+03    2.69043e+03    1.06963e+03   -2.73808e+02
     Coulomb-14        LJ (SR)  Disper. corr.   Coulomb (SR)   Coul. recip.
    2.80786e+04    5.79925e+04   -4.29787e+03   -4.97242e+05    3.04642e+03
      Potential    Kinetic En.   Total Energy  Conserved En.    Temperature
   -4.02896e+05    7.18065e+04   -3.31089e+05    7.11448e+07    2.97887e+02
 Pres. DC (bar) Pressure (bar)   Constr. rmsd
   -2.40436e+02   -4.48777e+02    0.00000e+00

           Step           Time
      318330000   636660.00000

   Energies (kJ/mol)
        G96Bond       G96Angle    Proper Dih.  Improper Dih.          LJ-14
    2.30984e+03    3.74146e+03    2.87684e+03    1.09601e+03   -3.51748e+02
     Coulomb-14        LJ (SR)  Disper. corr.   Coulomb (SR)   Coul. recip.
    2.79824e+04    5.71912e+04   -4.33306e+03   -4.96174e+05    2.94308e+03
      Potential    Kinetic En.   Total Energy  Conserved En.    Temperature
   -4.02718e+05    7.14944e+04   -3.31224e+05    7.11454e+07    2.96592e+02
 Pres. DC (bar) Pressure (bar)   Constr. rmsd
   -2.44385e+02   -3.03507e+02    0.00000e+00

           Step           Time
      318335000   636670.00000

   Energies (kJ/mol)
        G96Bond       G96Angle    Proper Dih.  Improper Dih.          LJ-14
    2.26840e+03    3.68318e+03    2.85653e+03    1.15577e+03   -2.99062e+02
     Coulomb-14        LJ (SR)  Disper. corr.   Coulomb (SR)   Coul. recip.
    2.81012e+04    5.93955e+04   -4.36504e+03   -4.97204e+05    3.03063e+03
      Potential    Kinetic En.   Total Energy  Conserved En.    Temperature
   -4.01376e+05    7.17532e+04   -3.29623e+05    7.11464e+07    2.97666e+02
 Pres. DC (bar) Pressure (bar)   Constr. rmsd
   -2.48001e+02    4.37038e+02    0.00000e+00

           Step           Time
      318340000   636680.00000

   Energies (kJ/mol)
        G96Bond       G96Angle    Proper Dih.  Improper Dih.          LJ-14
    2.36776e+03    3.66929e+03    2.85447e+03    1.11096e+03   -2.88773e+02
     Coulomb-14        LJ (SR)  Disper. corr.   Coulomb (SR)   Coul. recip.
    2.82501e+04    5.90553e+04   -4.35776e+03   -4.99278e+05    3.01097e+03
      Potential    Kinetic En.   Total Energy  Conserved En.    Temperature
   -4.03605e+05    7.17285e+04   -3.31877e+05    7.11477e+07    2.97563e+02
 Pres. DC (bar) Pressure (bar)   Constr. rmsd
   -2.47175e+02   -6.81427e+01    0.00000e+00

           Step           Time
      318345000   636690.00000

   Energies (kJ/mol)
        G96Bond       G96Angle    Proper Dih.  Improper Dih.          LJ-14
    2.26685e+03    3.61434e+03    2.73494e+03    1.07742e+03   -2.23188e+02
     Coulomb-14        LJ (SR)  Disper. corr.   Coulomb (SR)   Coul. recip.
    2.81358e+04    5.90455e+04   -4.30555e+03   -4.98928e+05    2.99167e+03
      Potential    Kinetic En.   Total Energy  Conserved En.    Temperature
   -4.03590e+05    7.36984e+04   -3.29891e+05    7.11491e+07    3.05736e+02
 Pres. DC (bar) Pressure (bar)   Constr. rmsd
   -2.41294e+02    7.48476e+01    0.00000e+00

           Step           Time
      318350000   636700.00000

   Energies (kJ/mol)
        G96Bond       G96Angle    Proper Dih.  Improper Dih.          LJ-14
    2.45292e+03    3.63727e+03    2.77193e+03    1.02580e+03   -2.19663e+02
     Coulomb-14        LJ (SR)  Disper. corr.   Coulomb (SR)   Coul. recip.
    2.80976e+04    5.95023e+04   -4.35563e+03   -4.98644e+05    2.97455e+03
      Potential    Kinetic En.   Total Energy  Conserved En.    Temperature
   -4.02757e+05    7.24047e+04   -3.30352e+05    7.11496e+07    3.00368e+02
 Pres. DC (bar) Pressure (bar)   Constr. rmsd
   -2.46934e+02    1.97733e+02    0.00000e+00

           Step           Time
      318355000   636710.00000

   Energies (kJ/mol)
        G96Bond       G96Angle    Proper Dih.  Improper Dih.          LJ-14
    2.27544e+03    3.66388e+03    2.75314e+03    1.09345e+03   -3.55400e+02
     Coulomb-14        LJ (SR)  Disper. corr.   Coulomb (SR)   Coul. recip.
    2.80049e+04    5.73461e+04   -4.33361e+03   -4.95896e+05    2.99807e+03
      Potential    Kinetic En.   Total Energy  Conserved En.    Temperature
   -4.02450e+05    7.21208e+04   -3.30329e+05    7.11508e+07    2.99191e+02
 Pres. DC (bar) Pressure (bar)   Constr. rmsd
   -2.44447e+02   -1.29005e+02    0.00000e+00

           Step           Time
      318360000   636720.00000

   Energies (kJ/mol)
        G96Bond       G96Angle    Proper Dih.  Improper Dih.          LJ-14
    2.30247e+03    3.55582e+03    2.77975e+03    1.12578e+03   -2.44917e+02
     Coulomb-14        LJ (SR)  Disper. corr.   Coulomb (SR)   Coul. recip.
    2.80506e+04    6.00852e+04   -4.33234e+03   -4.99925e+05    3.04390e+03
      Potential    Kinetic En.   Total Energy  Conserved En.    Temperature
   -4.03559e+05    7.23570e+04   -3.31202e+05    7.11517e+07    3.00171e+02
 Pres. DC (bar) Pressure (bar)   Constr. rmsd
   -2.44303e+02    2.83332e+01    0.00000e+00

           Step           Time
      318365000   636730.00000

   Energies (kJ/mol)
        G96Bond       G96Angle    Proper Dih.  Improper Dih.          LJ-14
    2.34127e+03    3.65092e+03    2.70137e+03    1.05709e+03   -2.67273e+02
     Coulomb-14        LJ (SR)  Disper. corr.   Coulomb (SR)   Coul. recip.
    2.81639e+04    5.81941e+04   -4.31017e+03   -4.97479e+05    2.98690e+03
      Potential    Kinetic En.   Total Energy  Conserved En.    Temperature
   -4.02961e+05    7.28271e+04   -3.30134e+05    7.11527e+07    3.02121e+02
 Pres. DC (bar) Pressure (bar)   Constr. rmsd
   -2.41813e+02   -1.86770e+02    0.00000e+00

           Step           Time
      318370000   636740.00000

   Energies (kJ/mol)
        G96Bond       G96Angle    Proper Dih.  Improper Dih.          LJ-14
    2.25473e+03    3.66593e+03    2.77020e+03    1.09814e+03   -2.66619e+02
     Coulomb-14        LJ (SR)  Disper. corr.   Coulomb (SR)   Coul. recip.
    2.80420e+04    6.09096e+04   -4.37444e+03   -5.01323e+05    2.95390e+03
      Potential    Kinetic En.   Total Energy  Conserved En.    Temperature
   -4.04270e+05    7.30533e+04   -3.31216e+05    7.11534e+07    3.03059e+02
 Pres. DC (bar) Pressure (bar)   Constr. rmsd
   -2.49069e+02    6.05466e+02    0.00000e+00

           Step           Time
      318375000   636750.00000

   Energies (kJ/mol)
        G96Bond       G96Angle    Proper Dih.  Improper Dih.          LJ-14
    2.25949e+03    3.63204e+03    2.83951e+03    1.08159e+03   -2.79173e+02
     Coulomb-14        LJ (SR)  Disper. corr.   Coulomb (SR)   Coul. recip.
    2.80120e+04    5.84274e+04   -4.30185e+03   -4.96920e+05    3.07381e+03
      Potential    Kinetic En.   Total Energy  Conserved En.    Temperature
   -4.02175e+05    7.13282e+04   -3.30847e+05    7.11554e+07    2.95903e+02
 Pres. DC (bar) Pressure (bar)   Constr. rmsd
   -2.40881e+02   -1.17826e+02    0.00000e+00

           Step           Time
      318380000   636760.00000

   Energies (kJ/mol)
        G96Bond       G96Angle    Proper Dih.  Improper Dih.          LJ-14
    2.30261e+03    3.62744e+03    2.79352e+03    1.06472e+03   -3.78546e+02
     Coulomb-14        LJ (SR)  Disper. corr.   Coulomb (SR)   Coul. recip.
    2.81100e+04    6.23533e+04   -4.37625e+03   -5.03677e+05    3.03328e+03
      Potential    Kinetic En.   Total Energy  Conserved En.    Temperature
   -4.05147e+05    7.16795e+04   -3.33467e+05    7.11562e+07    2.97360e+02
 Pres. DC (bar) Pressure (bar)   Constr. rmsd
   -2.49274e+02    4.48858e+02    0.00000e+00

           Step           Time
      318385000   636770.00000

   Energies (kJ/mol)
        G96Bond       G96Angle    Proper Dih.  Improper Dih.          LJ-14
    2.36215e+03    3.80392e+03    2.78526e+03    1.11478e+03   -3.36392e+02
     Coulomb-14        LJ (SR)  Disper. corr.   Coulomb (SR)   Coul. recip.
    2.81707e+04    5.80922e+04   -4.31299e+03   -4.97001e+05    3.02923e+03
      Potential    Kinetic En.   Total Energy  Conserved En.    Temperature
   -4.02292e+05    7.21868e+04   -3.30105e+05    7.11569e+07    2.99465e+02
 Pres. DC (bar) Pressure (bar)   Constr. rmsd
   -2.42128e+02   -2.08380e+02    0.00000e+00

           Step           Time
      318390000   636780.00000

   Energies (kJ/mol)
        G96Bond       G96Angle    Proper Dih.  Improper Dih.          LJ-14
    2.33825e+03    3.81979e+03    2.76280e+03    1.05216e+03   -3.05754e+02
     Coulomb-14        LJ (SR)  Disper. corr.   Coulomb (SR)   Coul. recip.
    2.81827e+04    5.96204e+04   -4.32443e+03   -4.98598e+05    2.97533e+03
      Potential    Kinetic En.   Total Energy  Conserved En.    Temperature
   -4.02477e+05    7.27841e+04   -3.29693e+05    7.11579e+07    3.01942e+02
 Pres. DC (bar) Pressure (bar)   Constr. rmsd
   -2.43413e+02    2.31402e+02    0.00000e+00

           Step           Time
      318395000   636790.00000

   Energies (kJ/mol)
        G96Bond       G96Angle    Proper Dih.  Improper Dih.          LJ-14
    2.25040e+03    3.69445e+03    2.78654e+03    1.06583e+03   -3.02070e+02
     Coulomb-14        LJ (SR)  Disper. corr.   Coulomb (SR)   Coul. recip.
    2.81639e+04    5.93895e+04   -4.37426e+03   -4.99685e+05    2.99316e+03
      Potential    Kinetic En.   Total Energy  Conserved En.    Temperature
   -4.04018e+05    7.22321e+04   -3.31786e+05    7.11589e+07    2.99653e+02
 Pres. DC (bar) Pressure (bar)   Constr. rmsd
   -2.49048e+02    1.70253e+02    0.00000e+00

           Step           Time
      318400000   636800.00000

   Energies (kJ/mol)
        G96Bond       G96Angle    Proper Dih.  Improper Dih.          LJ-14
    2.23190e+03    3.58986e+03    2.77274e+03    1.06506e+03   -2.23971e+02
     Coulomb-14        LJ (SR)  Disper. corr.   Coulomb (SR)   Coul. recip.
    2.81270e+04    5.92109e+04   -4.34273e+03   -4.99456e+05    3.03550e+03
      Potential    Kinetic En.   Total Energy  Conserved En.    Temperature
   -4.03990e+05    7.19463e+04   -3.32044e+05    7.11598e+07    2.98467e+02
 Pres. DC (bar) Pressure (bar)   Constr. rmsd
   -2.45475e+02    1.49937e+02    0.00000e+00

           Step           Time
      318405000   636810.00000

   Energies (kJ/mol)
        G96Bond       G96Angle    Proper Dih.  Improper Dih.          LJ-14
    2.10618e+03    3.78865e+03    2.72027e+03    1.06692e+03   -2.19305e+02
     Coulomb-14        LJ (SR)  Disper. corr.   Coulomb (SR)   Coul. recip.
    2.81056e+04    5.80962e+04   -4.35685e+03   -4.98063e+05    3.03914e+03
      Potential    Kinetic En.   Total Energy  Conserved En.    Temperature
   -4.03716e+05    7.14284e+04   -3.32287e+05    7.11610e+07    2.96318e+02
 Pres. DC (bar) Pressure (bar)   Constr. rmsd
   -2.47071e+02    1.00413e+02    0.00000e+00

           Step           Time
      318410000   636820.00000

   Energies (kJ/mol)
        G96Bond       G96Angle    Proper Dih.  Improper Dih.          LJ-14
    2.30950e+03    3.54349e+03    2.72220e+03    1.00359e+03   -2.89063e+02
     Coulomb-14        LJ (SR)  Disper. corr.   Coulomb (SR)   Coul. recip.
    2.81503e+04    5.93916e+04   -4.30860e+03   -4.99424e+05    2.98204e+03
      Potential    Kinetic En.   Total Energy  Conserved En.    Temperature
   -4.03919e+05    7.19809e+04   -3.31938e+05    7.11621e+07    2.98611e+02
 Pres. DC (bar) Pressure (bar)   Constr. rmsd
   -2.41637e+02   -2.37553e+01    0.00000e+00

           Step           Time
      318415000   636830.00000

   Energies (kJ/mol)
        G96Bond       G96Angle    Proper Dih.  Improper Dih.          LJ-14
    2.31967e+03    3.66114e+03    2.71069e+03    1.11166e+03   -2.83769e+02
     Coulomb-14        LJ (SR)  Disper. corr.   Coulomb (SR)   Coul. recip.
    2.81693e+04    5.79130e+04   -4.29570e+03   -4.96778e+05    3.16441e+03
      Potential    Kinetic En.   Total Energy  Conserved En.    Temperature
   -4.02308e+05    7.18784e+04   -3.30430e+05    7.11634e+07    2.98185e+02
 Pres. DC (bar) Pressure (bar)   Constr. rmsd
   -2.40193e+02   -2.56130e+02    0.00000e+00

           Step           Time
      318420000   636840.00000

   Energies (kJ/mol)
        G96Bond       G96Angle    Proper Dih.  Improper Dih.          LJ-14
    2.38031e+03    3.72182e+03    2.78148e+03    1.04151e+03   -3.14308e+02
     Coulomb-14        LJ (SR)  Disper. corr.   Coulomb (SR)   Coul. recip.
    2.79254e+04    5.89137e+04   -4.33779e+03   -4.98206e+05    3.01210e+03
      Potential    Kinetic En.   Total Energy  Conserved En.    Temperature
   -4.03082e+05    7.29091e+04   -3.30173e+05    7.11641e+07    3.02461e+02
 Pres. DC (bar) Pressure (bar)   Constr. rmsd
   -2.44918e+02    3.21149e+01    0.00000e+00

           Step           Time
      318425000   636850.00000

   Energies (kJ/mol)
        G96Bond       G96Angle    Proper Dih.  Improper Dih.          LJ-14
    2.34626e+03    3.63067e+03    2.75015e+03    1.07482e+03   -3.38785e+02
     Coulomb-14        LJ (SR)  Disper. corr.   Coulomb (SR)   Coul. recip.
    2.81834e+04    5.87974e+04   -4.34368e+03   -4.98915e+05    2.94099e+03
      Potential    Kinetic En.   Total Energy  Conserved En.    Temperature
   -4.03874e+05    7.27172e+04   -3.31157e+05    7.11649e+07    3.01665e+02
 Pres. DC (bar) Pressure (bar)   Constr. rmsd
   -2.45582e+02   -3.39026e+01    0.00000e+00

           Step           Time
      318430000   636860.00000

   Energies (kJ/mol)
        G96Bond       G96Angle    Proper Dih.  Improper Dih.          LJ-14
    2.24406e+03    3.73915e+03    2.72359e+03    1.07470e+03   -3.09076e+02
     Coulomb-14        LJ (SR)  Disper. corr.   Coulomb (SR)   Coul. recip.
    2.79047e+04    5.97360e+04   -4.37561e+03   -5.01152e+05    2.97786e+03
      Potential    Kinetic En.   Total Energy  Conserved En.    Temperature
   -4.05437e+05    7.20854e+04   -3.33352e+05    7.11656e+07    2.99044e+02
 Pres. DC (bar) Pressure (bar)   Constr. rmsd
   -2.49201e+02    2.53130e+02    0.00000e+00

           Step           Time
      318435000   636870.00000

   Energies (kJ/mol)
        G96Bond       G96Angle    Proper Dih.  Improper Dih.          LJ-14
    2.30463e+03    3.51446e+03    2.79910e+03    1.03881e+03   -2.72637e+02
     Coulomb-14        LJ (SR)  Disper. corr.   Coulomb (SR)   Coul. recip.
    2.80076e+04    6.02013e+04   -4.37554e+03   -5.00158e+05    3.03713e+03
      Potential    Kinetic En.   Total Energy  Conserved En.    Temperature
   -4.03904e+05    7.15350e+04   -3.32369e+05    7.11659e+07    2.96761e+02
 Pres. DC (bar) Pressure (bar)   Constr. rmsd
   -2.49194e+02    4.88589e+02    0.00000e+00

           Step           Time
      318440000   636880.00000

   Energies (kJ/mol)
        G96Bond       G96Angle    Proper Dih.  Improper Dih.          LJ-14
    2.17530e+03    3.69027e+03    2.79170e+03    1.01998e+03   -3.19320e+02
     Coulomb-14        LJ (SR)  Disper. corr.   Coulomb (SR)   Coul. recip.
    2.79141e+04    5.82410e+04   -4.29664e+03   -4.97039e+05    3.04288e+03
      Potential    Kinetic En.   Total Energy  Conserved En.    Temperature
   -4.02780e+05    7.16454e+04   -3.31134e+05    7.11668e+07    2.97218e+02
 Pres. DC (bar) Pressure (bar)   Constr. rmsd
   -2.40298e+02   -2.18447e+02    0.00000e+00

           Step           Time
      318445000   636890.00000

   Energies (kJ/mol)
        G96Bond       G96Angle    Proper Dih.  Improper Dih.          LJ-14
    2.39498e+03    3.61522e+03    2.83696e+03    1.08857e+03   -3.17636e+02
     Coulomb-14        LJ (SR)  Disper. corr.   Coulomb (SR)   Coul. recip.
    2.82580e+04    5.98828e+04   -4.37034e+03   -5.00521e+05    2.87412e+03
      Potential    Kinetic En.   Total Energy  Conserved En.    Temperature
   -4.04258e+05    7.21016e+04   -3.32157e+05    7.11676e+07    2.99111e+02
 Pres. DC (bar) Pressure (bar)   Constr. rmsd
   -2.48603e+02    2.09000e+02    0.00000e+00

           Step           Time
      318450000   636900.00000

   Energies (kJ/mol)
        G96Bond       G96Angle    Proper Dih.  Improper Dih.          LJ-14
    2.28055e+03    3.45987e+03    2.64569e+03    1.11564e+03   -2.18649e+02
     Coulomb-14        LJ (SR)  Disper. corr.   Coulomb (SR)   Coul. recip.
    2.81990e+04    5.91950e+04   -4.37433e+03   -4.99747e+05    3.00749e+03
      Potential    Kinetic En.   Total Energy  Conserved En.    Temperature
   -4.04436e+05    7.27710e+04   -3.31665e+05    7.11681e+07    3.01888e+02
 Pres. DC (bar) Pressure (bar)   Constr. rmsd
   -2.49056e+02    5.13814e+02    0.00000e+00

           Step           Time
      318455000   636910.00000

   Energies (kJ/mol)
        G96Bond       G96Angle    Proper Dih.  Improper Dih.          LJ-14
    2.37634e+03    3.55418e+03    2.77647e+03    1.05687e+03   -3.34450e+02
     Coulomb-14        LJ (SR)  Disper. corr.   Coulomb (SR)   Coul. recip.
    2.81470e+04    5.76889e+04   -4.30767e+03   -4.97694e+05    3.03748e+03
      Potential    Kinetic En.   Total Energy  Conserved En.    Temperature
   -4.03699e+05    7.12905e+04   -3.32408e+05    7.11702e+07    2.95746e+02
 Pres. DC (bar) Pressure (bar)   Constr. rmsd
   -2.41533e+02   -3.78369e+02    0.00000e+00

           Step           Time
      318460000   636920.00000

   Energies (kJ/mol)
        G96Bond       G96Angle    Proper Dih.  Improper Dih.          LJ-14
    2.30754e+03    3.67445e+03    2.70526e+03    1.05982e+03   -2.88597e+02
     Coulomb-14        LJ (SR)  Disper. corr.   Coulomb (SR)   Coul. recip.
    2.78908e+04    5.66609e+04   -4.27360e+03   -4.94878e+05    2.95333e+03
      Potential    Kinetic En.   Total Energy  Conserved En.    Temperature
   -4.02189e+05    7.12720e+04   -3.30917e+05    7.11712e+07    2.95670e+02
 Pres. DC (bar) Pressure (bar)   Constr. rmsd
   -2.37732e+02   -5.47493e+02    0.00000e+00

           Step           Time
      318465000   636930.00000

   Energies (kJ/mol)
        G96Bond       G96Angle    Proper Dih.  Improper Dih.          LJ-14
    2.36384e+03    3.69819e+03    2.83129e+03    1.12161e+03   -3.72262e+02
     Coulomb-14        LJ (SR)  Disper. corr.   Coulomb (SR)   Coul. recip.
    2.79750e+04    5.56734e+04   -4.30778e+03   -4.94861e+05    2.99530e+03
      Potential    Kinetic En.   Total Energy  Conserved En.    Temperature
   -4.02882e+05    7.18701e+04   -3.31012e+05    7.11719e+07    2.98151e+02
 Pres. DC (bar) Pressure (bar)   Constr. rmsd
   -2.41545e+02   -7.68598e+02    0.00000e+00

           Step           Time
      318470000   636940.00000

   Energies (kJ/mol)
        G96Bond       G96Angle    Proper Dih.  Improper Dih.          LJ-14
    2.38800e+03    3.56306e+03    2.87021e+03    1.08704e+03   -3.44616e+02
     Coulomb-14        LJ (SR)  Disper. corr.   Coulomb (SR)   Coul. recip.
    2.81577e+04    5.97990e+04   -4.36148e+03   -4.99778e+05    2.94356e+03
      Potential    Kinetic En.   Total Energy  Conserved En.    Temperature
   -4.03675e+05    7.18659e+04   -3.31809e+05    7.11725e+07    2.98133e+02
 Pres. DC (bar) Pressure (bar)   Constr. rmsd
   -2.47596e+02    1.51841e+02    0.00000e+00

           Step           Time
      318475000   636950.00000

   Energies (kJ/mol)
        G96Bond       G96Angle    Proper Dih.  Improper Dih.          LJ-14
    2.36218e+03    3.76890e+03    2.88000e+03    1.19343e+03   -2.86335e+02
     Coulomb-14        LJ (SR)  Disper. corr.   Coulomb (SR)   Coul. recip.
    2.79995e+04    5.77993e+04   -4.32423e+03   -4.96907e+05    2.90958e+03
      Potential    Kinetic En.   Total Energy  Conserved En.    Temperature
   -4.02604e+05    7.21405e+04   -3.30464e+05    7.11737e+07    2.99273e+02
 Pres. DC (bar) Pressure (bar)   Constr. rmsd
   -2.43390e+02    7.31113e+00    0.00000e+00

           Step           Time
      318480000   636960.00000

   Energies (kJ/mol)
        G96Bond       G96Angle    Proper Dih.  Improper Dih.          LJ-14
    2.28998e+03    3.76260e+03    2.75248e+03    1.12095e+03   -2.92503e+02
     Coulomb-14        LJ (SR)  Disper. corr.   Coulomb (SR)   Coul. recip.
    2.80535e+04    5.82228e+04   -4.27895e+03   -4.96657e+05    3.09815e+03
      Potential    Kinetic En.   Total Energy  Conserved En.    Temperature
   -4.01928e+05    7.24837e+04   -3.29444e+05    7.11741e+07    3.00696e+02
 Pres. DC (bar) Pressure (bar)   Constr. rmsd
   -2.38326e+02   -3.16742e+02    0.00000e+00

           Step           Time
      318485000   636970.00000

   Energies (kJ/mol)
        G96Bond       G96Angle    Proper Dih.  Improper Dih.          LJ-14
    2.35093e+03    3.67131e+03    2.84376e+03    1.04436e+03   -2.79619e+02
     Coulomb-14        LJ (SR)  Disper. corr.   Coulomb (SR)   Coul. recip.
    2.79459e+04    5.89706e+04   -4.34173e+03   -4.98405e+05    2.97344e+03
      Potential    Kinetic En.   Total Energy  Conserved En.    Temperature
   -4.03226e+05    7.29215e+04   -3.30304e+05    7.11751e+07    3.02513e+02
 Pres. DC (bar) Pressure (bar)   Constr. rmsd
   -2.45362e+02    6.93423e+01    0.00000e+00

           Step           Time
      318490000   636980.00000

   Energies (kJ/mol)
        G96Bond       G96Angle    Proper Dih.  Improper Dih.          LJ-14
    2.31638e+03    3.64670e+03    2.79060e+03    1.11287e+03   -3.38096e+02
     Coulomb-14        LJ (SR)  Disper. corr.   Coulomb (SR)   Coul. recip.
    2.79377e+04    5.69703e+04   -4.28585e+03   -4.95629e+05    3.04201e+03
      Potential    Kinetic En.   Total Energy  Conserved En.    Temperature
   -4.02436e+05    7.21483e+04   -3.30288e+05    7.11757e+07    2.99305e+02
 Pres. DC (bar) Pressure (bar)   Constr. rmsd
   -2.39094e+02   -5.10664e+02    0.00000e+00

           Step           Time
      318495000   636990.00000

   Energies (kJ/mol)
        G96Bond       G96Angle    Proper Dih.  Improper Dih.          LJ-14
    2.42251e+03    3.45631e+03    2.74111e+03    1.12224e+03   -2.91611e+02
     Coulomb-14        LJ (SR)  Disper. corr.   Coulomb (SR)   Coul. recip.
    2.80308e+04    5.86865e+04   -4.31192e+03   -4.98908e+05    3.03864e+03
      Potential    Kinetic En.   Total Energy  Conserved En.    Temperature
   -4.04013e+05    7.16712e+04   -3.32342e+05    7.11779e+07    2.97326e+02
 Pres. DC (bar) Pressure (bar)   Constr. rmsd
   -2.42008e+02   -2.28307e+00    0.00000e+00

           Step           Time
      318500000   637000.00000

   Energies (kJ/mol)
        G96Bond       G96Angle    Proper Dih.  Improper Dih.          LJ-14
    2.26461e+03    3.66569e+03    2.72612e+03    1.01295e+03   -2.38114e+02
     Coulomb-14        LJ (SR)  Disper. corr.   Coulomb (SR)   Coul. recip.
    2.81625e+04    5.91031e+04   -4.32124e+03   -4.98488e+05    3.02604e+03
      Potential    Kinetic En.   Total Energy  Conserved En.    Temperature
   -4.03087e+05    7.19477e+04   -3.31139e+05    7.11789e+07    2.98473e+02
 Pres. DC (bar) Pressure (bar)   Constr. rmsd
   -2.43055e+02    2.09491e+02    0.00000e+00

           Step           Time
      318505000   637010.00000

   Energies (kJ/mol)
        G96Bond       G96Angle    Proper Dih.  Improper Dih.          LJ-14
    2.33414e+03    3.75895e+03    2.80393e+03    1.15310e+03   -2.59529e+02
     Coulomb-14        LJ (SR)  Disper. corr.   Coulomb (SR)   Coul. recip.
    2.79139e+04    5.86658e+04   -4.31158e+03   -4.97085e+05    3.12336e+03
      Potential    Kinetic En.   Total Energy  Conserved En.    Temperature
   -4.01903e+05    7.18804e+04   -3.30022e+05    7.11793e+07    2.98194e+02
 Pres. DC (bar) Pressure (bar)   Constr. rmsd
   -2.41970e+02    5.81136e+00    0.00000e+00

           Step           Time
      318510000   637020.00000

   Energies (kJ/mol)
        G96Bond       G96Angle    Proper Dih.  Improper Dih.          LJ-14
    2.28819e+03    3.62992e+03    2.80897e+03    1.04932e+03   -3.37139e+02
     Coulomb-14        LJ (SR)  Disper. corr.   Coulomb (SR)   Coul. recip.
    2.80750e+04    5.89949e+04   -4.27899e+03   -4.98343e+05    3.08696e+03
      Potential    Kinetic En.   Total Energy  Conserved En.    Temperature
   -4.03026e+05    7.17573e+04   -3.31269e+05    7.11809e+07    2.97683e+02
 Pres. DC (bar) Pressure (bar)   Constr. rmsd
   -2.38331e+02   -2.53673e+01    0.00000e+00

           Step           Time
      318515000   637030.00000

   Energies (kJ/mol)
        G96Bond       G96Angle    Proper Dih.  Improper Dih.          LJ-14
    2.38335e+03    3.61555e+03    2.90598e+03    1.07432e+03   -3.72077e+02
     Coulomb-14        LJ (SR)  Disper. corr.   Coulomb (SR)   Coul. recip.
    2.79471e+04    5.99865e+04   -4.36644e+03   -5.00661e+05    2.95731e+03
      Potential    Kinetic En.   Total Energy  Conserved En.    Temperature
   -4.04530e+05    7.16769e+04   -3.32853e+05    7.11818e+07    2.97349e+02
 Pres. DC (bar) Pressure (bar)   Constr. rmsd
   -2.48160e+02    1.61355e+02    0.00000e+00

           Step           Time
      318520000   637040.00000

   Energies (kJ/mol)
        G96Bond       G96Angle    Proper Dih.  Improper Dih.          LJ-14
    2.26109e+03    3.70586e+03    2.81014e+03    1.08643e+03   -2.68342e+02
     Coulomb-14        LJ (SR)  Disper. corr.   Coulomb (SR)   Coul. recip.
    2.79665e+04    6.08194e+04   -4.38216e+03   -5.01555e+05    3.01152e+03
      Potential    Kinetic En.   Total Energy  Conserved En.    Temperature
   -4.04544e+05    7.27791e+04   -3.31765e+05    7.11821e+07    3.01922e+02
 Pres. DC (bar) Pressure (bar)   Constr. rmsd
   -2.49947e+02    5.76062e+02    0.00000e+00

           Step           Time
      318525000   637050.00000

   Energies (kJ/mol)
        G96Bond       G96Angle    Proper Dih.  Improper Dih.          LJ-14
    2.18846e+03    3.58801e+03    2.80965e+03    1.10086e+03   -3.65532e+02
     Coulomb-14        LJ (SR)  Disper. corr.   Coulomb (SR)   Coul. recip.
    2.80352e+04    5.76311e+04   -4.26094e+03   -4.95596e+05    3.12665e+03
      Potential    Kinetic En.   Total Energy  Conserved En.    Temperature
   -4.01743e+05    7.22929e+04   -3.29450e+05    7.11837e+07    2.99905e+02
 Pres. DC (bar) Pressure (bar)   Constr. rmsd
   -2.36327e+02   -4.87099e+02    0.00000e+00

           Step           Time
      318530000   637060.00000

   Energies (kJ/mol)
        G96Bond       G96Angle    Proper Dih.  Improper Dih.          LJ-14
    2.40027e+03    3.67092e+03    2.68753e+03    1.07095e+03   -2.04607e+02
     Coulomb-14        LJ (SR)  Disper. corr.   Coulomb (SR)   Coul. recip.
    2.80312e+04    5.86846e+04   -4.32646e+03   -4.97517e+05    3.12068e+03
      Potential    Kinetic En.   Total Energy  Conserved En.    Temperature
   -4.02382e+05    7.23835e+04   -3.29998e+05    7.11853e+07    3.00281e+02
 Pres. DC (bar) Pressure (bar)   Constr. rmsd
   -2.43641e+02   -1.21998e+02    0.00000e+00

           Step           Time
      318535000   637070.00000

   Energies (kJ/mol)
        G96Bond       G96Angle    Proper Dih.  Improper Dih.          LJ-14
    2.38083e+03    3.71217e+03    2.75831e+03    1.15821e+03   -3.91189e+02
     Coulomb-14        LJ (SR)  Disper. corr.   Coulomb (SR)   Coul. recip.
    2.78760e+04    5.95666e+04   -4.31618e+03   -4.99060e+05    3.08283e+03
      Potential    Kinetic En.   Total Energy  Conserved En.    Temperature
   -4.03232e+05    7.23678e+04   -3.30864e+05    7.11875e+07    3.00216e+02
 Pres. DC (bar) Pressure (bar)   Constr. rmsd
   -2.42487e+02   -4.84024e+00    0.00000e+00

           Step           Time
      318540000   637080.00000

   Energies (kJ/mol)
        G96Bond       G96Angle    Proper Dih.  Improper Dih.          LJ-14
    2.24544e+03    3.59307e+03    2.67156e+03    1.10178e+03   -3.08701e+02
     Coulomb-14        LJ (SR)  Disper. corr.   Coulomb (SR)   Coul. recip.
    2.81460e+04    5.83774e+04   -4.27851e+03   -4.96714e+05    3.01016e+03
      Potential    Kinetic En.   Total Energy  Conserved En.    Temperature
   -4.02156e+05    7.19233e+04   -3.30233e+05    7.11890e+07    2.98371e+02
 Pres. DC (bar) Pressure (bar)   Constr. rmsd
   -2.38277e+02   -1.18826e+02    0.00000e+00

           Step           Time
      318545000   637090.00000

   Energies (kJ/mol)
        G96Bond       G96Angle    Proper Dih.  Improper Dih.          LJ-14
    2.40074e+03    3.61859e+03    2.87326e+03    1.05320e+03   -3.24341e+02
     Coulomb-14        LJ (SR)  Disper. corr.   Coulomb (SR)   Coul. recip.
    2.81742e+04    6.02214e+04   -4.37731e+03   -5.00727e+05    2.90603e+03
      Potential    Kinetic En.   Total Energy  Conserved En.    Temperature
   -4.04181e+05    7.22934e+04   -3.31888e+05    7.11901e+07    2.99907e+02
 Pres. DC (bar) Pressure (bar)   Constr. rmsd
   -2.49395e+02    4.74870e+02    0.00000e+00

           Step           Time
      318550000   637100.00000

   Energies (kJ/mol)
        G96Bond       G96Angle    Proper Dih.  Improper Dih.          LJ-14
    2.36193e+03    3.60186e+03    2.73761e+03    1.13437e+03   -2.56926e+02
     Coulomb-14        LJ (SR)  Disper. corr.   Coulomb (SR)   Coul. recip.
    2.81943e+04    6.13164e+04   -4.39098e+03   -5.01285e+05    2.98930e+03
      Potential    Kinetic En.   Total Energy  Conserved En.    Temperature
   -4.03597e+05    7.30633e+04   -3.30534e+05    7.11909e+07    3.03101e+02
 Pres. DC (bar) Pressure (bar)   Constr. rmsd
   -2.50953e+02    6.13675e+02    0.00000e+00

           Step           Time
      318555000   637110.00000

   Energies (kJ/mol)
        G96Bond       G96Angle    Proper Dih.  Improper Dih.          LJ-14
    2.36780e+03    3.82076e+03    2.81399e+03    1.06350e+03   -3.33112e+02
     Coulomb-14        LJ (SR)  Disper. corr.   Coulomb (SR)   Coul. recip.
    2.79045e+04    5.92728e+04   -4.34136e+03   -4.98255e+05    3.00133e+03
      Potential    Kinetic En.   Total Energy  Conserved En.    Temperature
   -4.02685e+05    7.26938e+04   -3.29991e+05    7.11913e+07    3.01568e+02
 Pres. DC (bar) Pressure (bar)   Constr. rmsd
   -2.45320e+02    2.65788e+02    0.00000e+00

           Step           Time
      318560000   637120.00000

   Energies (kJ/mol)
        G96Bond       G96Angle    Proper Dih.  Improper Dih.          LJ-14
    2.50300e+03    3.81437e+03    2.69450e+03    1.18244e+03   -3.52957e+02
     Coulomb-14        LJ (SR)  Disper. corr.   Coulomb (SR)   Coul. recip.
    2.79400e+04    5.97743e+04   -4.37478e+03   -4.99920e+05    3.05120e+03
      Potential    Kinetic En.   Total Energy  Conserved En.    Temperature
   -4.03688e+05    7.25820e+04   -3.31106e+05    7.11921e+07    3.01104e+02
 Pres. DC (bar) Pressure (bar)   Constr. rmsd
   -2.49107e+02    1.14547e+01    0.00000e+00

           Step           Time
      318565000   637130.00000

   Energies (kJ/mol)
        G96Bond       G96Angle    Proper Dih.  Improper Dih.          LJ-14
    2.31057e+03    3.60335e+03    2.84748e+03    1.14062e+03   -2.89083e+02
     Coulomb-14        LJ (SR)  Disper. corr.   Coulomb (SR)   Coul. recip.
    2.82125e+04    6.03013e+04   -4.35217e+03   -5.00740e+05    2.97664e+03
      Potential    Kinetic En.   Total Energy  Conserved En.    Temperature
   -4.03989e+05    7.30357e+04   -3.30953e+05    7.11932e+07    3.02986e+02
 Pres. DC (bar) Pressure (bar)   Constr. rmsd
   -2.46541e+02    3.37289e+02    0.00000e+00

           Step           Time
      318570000   637140.00000

   Energies (kJ/mol)
        G96Bond       G96Angle    Proper Dih.  Improper Dih.          LJ-14
    2.15856e+03    3.53585e+03    2.84330e+03    1.05660e+03   -3.72845e+02
     Coulomb-14        LJ (SR)  Disper. corr.   Coulomb (SR)   Coul. recip.
    2.80349e+04    5.76209e+04   -4.30451e+03   -4.98011e+05    3.06596e+03
      Potential    Kinetic En.   Total Energy  Conserved En.    Temperature
   -4.04372e+05    7.24118e+04   -3.31960e+05    7.11950e+07    3.00398e+02
 Pres. DC (bar) Pressure (bar)   Constr. rmsd
   -2.41179e+02   -4.92970e+02    0.00000e+00

           Step           Time
      318575000   637150.00000

   Energies (kJ/mol)
        G96Bond       G96Angle    Proper Dih.  Improper Dih.          LJ-14
    2.34774e+03    3.55867e+03    2.85447e+03    1.07140e+03   -4.16656e+02
     Coulomb-14        LJ (SR)  Disper. corr.   Coulomb (SR)   Coul. recip.
    2.79387e+04    5.78947e+04   -4.29797e+03   -4.97694e+05    3.03292e+03
      Potential    Kinetic En.   Total Energy  Conserved En.    Temperature
   -4.03710e+05    7.17485e+04   -3.31961e+05    7.11962e+07    2.97646e+02
 Pres. DC (bar) Pressure (bar)   Constr. rmsd
   -2.40447e+02   -5.01896e+02    0.00000e+00

           Step           Time
      318580000   637160.00000

   Energies (kJ/mol)
        G96Bond       G96Angle    Proper Dih.  Improper Dih.          LJ-14
    2.31951e+03    3.46864e+03    2.79705e+03    1.00473e+03   -3.18846e+02
     Coulomb-14        LJ (SR)  Disper. corr.   Coulomb (SR)   Coul. recip.
    2.80742e+04    5.88323e+04   -4.29395e+03   -4.97637e+05    3.08252e+03
      Potential    Kinetic En.   Total Energy  Conserved En.    Temperature
   -4.02671e+05    7.24463e+04   -3.30225e+05    7.11978e+07    3.00541e+02
 Pres. DC (bar) Pressure (bar)   Constr. rmsd
   -2.39998e+02   -3.47196e+02    0.00000e+00

           Step           Time
      318585000   637170.00000

   Energies (kJ/mol)
        G96Bond       G96Angle    Proper Dih.  Improper Dih.          LJ-14
    2.18121e+03    3.62536e+03    2.79933e+03    1.09199e+03   -3.02707e+02
     Coulomb-14        LJ (SR)  Disper. corr.   Coulomb (SR)   Coul. recip.
    2.78804e+04    5.90290e+04   -4.34741e+03   -4.98664e+05    3.02510e+03
      Potential    Kinetic En.   Total Energy  Conserved En.    Temperature
   -4.03681e+05    7.20217e+04   -3.31659e+05    7.11981e+07    2.98780e+02
 Pres. DC (bar) Pressure (bar)   Constr. rmsd
   -2.46003e+02    1.00565e+02    0.00000e+00

           Step           Time
      318590000   637180.00000

   Energies (kJ/mol)
        G96Bond       G96Angle    Proper Dih.  Improper Dih.          LJ-14
    2.23865e+03    3.71395e+03    2.76587e+03    1.05854e+03   -3.26391e+02
     Coulomb-14        LJ (SR)  Disper. corr.   Coulomb (SR)   Coul. recip.
    2.80321e+04    5.94189e+04   -4.35759e+03   -4.99412e+05    2.87781e+03
      Potential    Kinetic En.   Total Energy  Conserved En.    Temperature
   -4.03990e+05    7.21890e+04   -3.31801e+05    7.11984e+07    2.99474e+02
 Pres. DC (bar) Pressure (bar)   Constr. rmsd
   -2.47156e+02    2.27567e+02    0.00000e+00

           Step           Time
      318595000   637190.00000

   Energies (kJ/mol)
        G96Bond       G96Angle    Proper Dih.  Improper Dih.          LJ-14
    2.24617e+03    3.66329e+03    2.80397e+03    1.10544e+03   -2.39613e+02
     Coulomb-14        LJ (SR)  Disper. corr.   Coulomb (SR)   Coul. recip.
    2.80145e+04    5.85187e+04   -4.35714e+03   -4.98423e+05    2.97739e+03
      Potential    Kinetic En.   Total Energy  Conserved En.    Temperature
   -4.03690e+05    7.18163e+04   -3.31874e+05    7.11999e+07    2.97927e+02
 Pres. DC (bar) Pressure (bar)   Constr. rmsd
   -2.47105e+02    1.23499e+02    0.00000e+00

           Step           Time
      318600000   637200.00000

   Energies (kJ/mol)
        G96Bond       G96Angle    Proper Dih.  Improper Dih.          LJ-14
    2.39040e+03    3.63279e+03    2.77292e+03    1.11620e+03   -2.56511e+02
     Coulomb-14        LJ (SR)  Disper. corr.   Coulomb (SR)   Coul. recip.
    2.79021e+04    5.90436e+04   -4.34019e+03   -4.98898e+05    2.97033e+03
      Potential    Kinetic En.   Total Energy  Conserved En.    Temperature
   -4.03667e+05    7.18556e+04   -3.31811e+05    7.12008e+07    2.98091e+02
 Pres. DC (bar) Pressure (bar)   Constr. rmsd
   -2.45189e+02    5.99005e+01    0.00000e+00

           Step           Time
      318605000   637210.00000

   Energies (kJ/mol)
        G96Bond       G96Angle    Proper Dih.  Improper Dih.          LJ-14
    2.34084e+03    3.71790e+03    2.69666e+03    1.15434e+03   -2.82964e+02
     Coulomb-14        LJ (SR)  Disper. corr.   Coulomb (SR)   Coul. recip.
    2.80943e+04    5.79154e+04   -4.34579e+03   -4.97655e+05    2.97312e+03
      Potential    Kinetic En.   Total Energy  Conserved En.    Temperature
   -4.03391e+05    7.29921e+04   -3.30399e+05    7.12014e+07    3.02805e+02
 Pres. DC (bar) Pressure (bar)   Constr. rmsd
   -2.45821e+02   -1.31696e+02    0.00000e+00

           Step           Time
      318610000   637220.00000

   Energies (kJ/mol)
        G96Bond       G96Angle    Proper Dih.  Improper Dih.          LJ-14
    2.37241e+03    3.66007e+03    2.78484e+03    1.11090e+03   -3.15040e+02
     Coulomb-14        LJ (SR)  Disper. corr.   Coulomb (SR)   Coul. recip.
    2.76533e+04    5.95734e+04   -4.33402e+03   -4.98799e+05    2.97262e+03
      Potential    Kinetic En.   Total Energy  Conserved En.    Temperature
   -4.03320e+05    7.15300e+04   -3.31790e+05    7.12018e+07    2.96740e+02
 Pres. DC (bar) Pressure (bar)   Constr. rmsd
   -2.44493e+02   -4.62952e+01    0.00000e+00

           Step           Time
      318615000   637230.00000

   Energies (kJ/mol)
        G96Bond       G96Angle    Proper Dih.  Improper Dih.          LJ-14
    2.48090e+03    3.46765e+03    2.83618e+03    1.12351e+03   -2.95083e+02
     Coulomb-14        LJ (SR)  Disper. corr.   Coulomb (SR)   Coul. recip.
    2.80875e+04    5.94188e+04   -4.38275e+03   -4.99196e+05    2.97047e+03
      Potential    Kinetic En.   Total Energy  Conserved En.    Temperature
   -4.03489e+05    7.30833e+04   -3.30406e+05    7.12026e+07    3.03184e+02
 Pres. DC (bar) Pressure (bar)   Constr. rmsd
   -2.50014e+02    1.67655e+02    0.00000e+00

           Step           Time
      318620000   637240.00000

   Energies (kJ/mol)
        G96Bond       G96Angle    Proper Dih.  Improper Dih.          LJ-14
    2.19539e+03    3.61505e+03    2.72248e+03    1.01320e+03   -3.01535e+02
     Coulomb-14        LJ (SR)  Disper. corr.   Coulomb (SR)   Coul. recip.
    2.81448e+04    5.92715e+04   -4.32597e+03   -4.99028e+05    2.99468e+03
      Potential    Kinetic En.   Total Energy  Conserved En.    Temperature
   -4.03698e+05    7.21788e+04   -3.31520e+05    7.12031e+07    2.99432e+02
 Pres. DC (bar) Pressure (bar)   Constr. rmsd
   -2.43586e+02    1.71399e+02    0.00000e+00

           Step           Time
      318625000   637250.00000

   Energies (kJ/mol)
        G96Bond       G96Angle    Proper Dih.  Improper Dih.          LJ-14
    2.30187e+03    3.60805e+03    2.75509e+03    1.05956e+03   -2.40159e+02
     Coulomb-14        LJ (SR)  Disper. corr.   Coulomb (SR)   Coul. recip.
    2.80939e+04    5.84320e+04   -4.28898e+03   -4.97751e+05    3.11116e+03
      Potential    Kinetic En.   Total Energy  Conserved En.    Temperature
   -4.02919e+05    7.22768e+04   -3.30642e+05    7.12045e+07    2.99838e+02
 Pres. DC (bar) Pressure (bar)   Constr. rmsd
   -2.39443e+02   -1.76274e+02    0.00000e+00

           Step           Time
      318630000   637260.00000

   Energies (kJ/mol)
        G96Bond       G96Angle    Proper Dih.  Improper Dih.          LJ-14
    2.38727e+03    3.69883e+03    2.78013e+03    1.07567e+03   -2.96014e+02
     Coulomb-14        LJ (SR)  Disper. corr.   Coulomb (SR)   Coul. recip.
    2.80057e+04    5.83515e+04   -4.30562e+03   -4.96865e+05    3.01009e+03
      Potential    Kinetic En.   Total Energy  Conserved En.    Temperature
   -4.02157e+05    7.12671e+04   -3.30890e+05    7.12056e+07    2.95649e+02
 Pres. DC (bar) Pressure (bar)   Constr. rmsd
   -2.41303e+02   -6.66746e+01    0.00000e+00

           Step           Time
      318635000   637270.00000

   Energies (kJ/mol)
        G96Bond       G96Angle    Proper Dih.  Improper Dih.          LJ-14
    2.30139e+03    3.89942e+03    2.72961e+03    1.08248e+03   -3.04253e+02
     Coulomb-14        LJ (SR)  Disper. corr.   Coulomb (SR)   Coul. recip.
    2.78794e+04    5.82475e+04   -4.28224e+03   -4.95942e+05    3.14078e+03
      Potential    Kinetic En.   Total Energy  Conserved En.    Temperature
   -4.01247e+05    7.27029e+04   -3.28544e+05    7.12070e+07    3.01606e+02
 Pres. DC (bar) Pressure (bar)   Constr. rmsd
   -2.38692e+02   -1.98923e+02    0.00000e+00

           Step           Time
      318640000   637280.00000

   Energies (kJ/mol)
        G96Bond       G96Angle    Proper Dih.  Improper Dih.          LJ-14
    2.52178e+03    3.63463e+03    2.90290e+03    1.04496e+03   -3.60507e+02
     Coulomb-14        LJ (SR)  Disper. corr.   Coulomb (SR)   Coul. recip.
    2.79064e+04    5.72653e+04   -4.36489e+03   -4.97199e+05    3.01926e+03
      Potential    Kinetic En.   Total Energy  Conserved En.    Temperature
   -4.03629e+05    7.20979e+04   -3.31531e+05    7.12082e+07    2.99096e+02
 Pres. DC (bar) Pressure (bar)   Constr. rmsd
   -2.47983e+02   -8.94403e+01    0.00000e+00

           Step           Time
      318645000   637290.00000

   Energies (kJ/mol)
        G96Bond       G96Angle    Proper Dih.  Improper Dih.          LJ-14
    2.29992e+03    3.67561e+03    2.78411e+03    1.04813e+03   -3.18868e+02
     Coulomb-14        LJ (SR)  Disper. corr.   Coulomb (SR)   Coul. recip.
    2.80198e+04    5.82222e+04   -4.34019e+03   -4.97943e+05    3.07061e+03
      Potential    Kinetic En.   Total Energy  Conserved En.    Temperature
   -4.03482e+05    7.24522e+04   -3.31030e+05    7.12092e+07    3.00566e+02
 Pres. DC (bar) Pressure (bar)   Constr. rmsd
   -2.45188e+02    8.91312e+00    0.00000e+00

           Step           Time
      318650000   637300.00000

   Energies (kJ/mol)
        G96Bond       G96Angle    Proper Dih.  Improper Dih.          LJ-14
    2.32054e+03    3.72770e+03    2.81595e+03    1.11602e+03   -3.96975e+02
     Coulomb-14        LJ (SR)  Disper. corr.   Coulomb (SR)   Coul. recip.
    2.81181e+04    5.95162e+04   -4.36548e+03   -5.00253e+05    2.94510e+03
      Potential    Kinetic En.   Total Energy  Conserved En.    Temperature
   -4.04456e+05    7.16725e+04   -3.32783e+05    7.12097e+07    2.97331e+02
 Pres. DC (bar) Pressure (bar)   Constr. rmsd
   -2.48050e+02    2.90294e+01    0.00000e+00

           Step           Time
      318655000   637310.00000

   Energies (kJ/mol)
        G96Bond       G96Angle    Proper Dih.  Improper Dih.          LJ-14
    2.30318e+03    3.69776e+03    2.78469e+03    1.16820e+03   -2.88606e+02
     Coulomb-14        LJ (SR)  Disper. corr.   Coulomb (SR)   Coul. recip.
    2.76753e+04    5.90591e+04   -4.34492e+03   -4.98120e+05    2.92755e+03
      Potential    Kinetic En.   Total Energy  Conserved En.    Temperature
   -4.03138e+05    7.24055e+04   -3.30733e+05    7.12109e+07    3.00372e+02
 Pres. DC (bar) Pressure (bar)   Constr. rmsd
   -2.45722e+02   -7.30592e+01    0.00000e+00

           Step           Time
      318660000   637320.00000

   Energies (kJ/mol)
        G96Bond       G96Angle    Proper Dih.  Improper Dih.          LJ-14
    2.25052e+03    3.72405e+03    2.76836e+03    1.09286e+03   -2.92284e+02
     Coulomb-14        LJ (SR)  Disper. corr.   Coulomb (SR)   Coul. recip.
    2.78191e+04    5.87359e+04   -4.37732e+03   -4.98969e+05    3.00802e+03
      Potential    Kinetic En.   Total Energy  Conserved En.    Temperature
   -4.04240e+05    7.13857e+04   -3.32854e+05    7.12116e+07    2.96141e+02
 Pres. DC (bar) Pressure (bar)   Constr. rmsd
   -2.49396e+02    8.97225e+01    0.00000e+00

           Step           Time
      318665000   637330.00000

   Energies (kJ/mol)
        G96Bond       G96Angle    Proper Dih.  Improper Dih.          LJ-14
    2.38563e+03    3.51514e+03    2.76513e+03    1.01954e+03   -2.47854e+02
     Coulomb-14        LJ (SR)  Disper. corr.   Coulomb (SR)   Coul. recip.
    2.79511e+04    5.82459e+04   -4.33355e+03   -4.96856e+05    3.00636e+03
      Potential    Kinetic En.   Total Energy  Conserved En.    Temperature
   -4.02548e+05    7.30794e+04   -3.29469e+05    7.12120e+07    3.03167e+02
 Pres. DC (bar) Pressure (bar)   Constr. rmsd
   -2.44439e+02    1.20681e+02    0.00000e+00

           Step           Time
      318670000   637340.00000

   Energies (kJ/mol)
        G96Bond       G96Angle    Proper Dih.  Improper Dih.          LJ-14
    2.41633e+03    3.60848e+03    2.79199e+03    1.03644e+03   -3.14837e+02
     Coulomb-14        LJ (SR)  Disper. corr.   Coulomb (SR)   Coul. recip.
    2.78955e+04    5.95744e+04   -4.36086e+03   -4.98715e+05    2.99185e+03
      Potential    Kinetic En.   Total Energy  Conserved En.    Temperature
   -4.03076e+05    7.20803e+04   -3.30996e+05    7.12125e+07    2.99023e+02
 Pres. DC (bar) Pressure (bar)   Constr. rmsd
   -2.47526e+02    6.39703e+01    0.00000e+00

           Step           Time
      318675000   637350.00000

   Energies (kJ/mol)
        G96Bond       G96Angle    Proper Dih.  Improper Dih.          LJ-14
    2.34696e+03    3.86126e+03    2.67045e+03    9.99938e+02   -2.35281e+02
     Coulomb-14        LJ (SR)  Disper. corr.   Coulomb (SR)   Coul. recip.
    2.81124e+04    5.91163e+04   -4.37318e+03   -4.99265e+05    3.02955e+03
      Potential    Kinetic En.   Total Energy  Conserved En.    Temperature
   -4.03736e+05    7.15574e+04   -3.32179e+05    7.12133e+07    2.96853e+02
 Pres. DC (bar) Pressure (bar)   Constr. rmsd
   -2.48925e+02    3.57747e+02    0.00000e+00

           Step           Time
      318680000   637360.00000

   Energies (kJ/mol)
        G96Bond       G96Angle    Proper Dih.  Improper Dih.          LJ-14
    2.44894e+03    3.88196e+03    2.84024e+03    1.06309e+03   -2.64764e+02
     Coulomb-14        LJ (SR)  Disper. corr.   Coulomb (SR)   Coul. recip.
    2.77838e+04    5.93961e+04   -4.34757e+03   -4.99126e+05    3.05545e+03
      Potential    Kinetic En.   Total Energy  Conserved En.    Temperature
   -4.03269e+05    7.17691e+04   -3.31499e+05    7.12140e+07    2.97732e+02
 Pres. DC (bar) Pressure (bar)   Constr. rmsd
   -2.46022e+02   -8.22362e+00    0.00000e+00

           Step           Time
      318685000   637370.00000

   Energies (kJ/mol)
        G96Bond       G96Angle    Proper Dih.  Improper Dih.          LJ-14
    2.35599e+03    3.62748e+03    2.88356e+03    1.06473e+03   -3.37966e+02
     Coulomb-14        LJ (SR)  Disper. corr.   Coulomb (SR)   Coul. recip.
    2.79876e+04    5.71946e+04   -4.30173e+03   -4.94968e+05    3.05460e+03
      Potential    Kinetic En.   Total Energy  Conserved En.    Temperature
   -4.01440e+05    7.24077e+04   -3.29032e+05    7.12146e+07    3.00381e+02
 Pres. DC (bar) Pressure (bar)   Constr. rmsd
   -2.40868e+02   -3.90639e+02    0.00000e+00

           Step           Time
      318690000   637380.00000

   Energies (kJ/mol)
        G96Bond       G96Angle    Proper Dih.  Improper Dih.          LJ-14
    2.46480e+03    3.59335e+03    2.77301e+03    1.09654e+03   -2.66653e+02
     Coulomb-14        LJ (SR)  Disper. corr.   Coulomb (SR)   Coul. recip.
    2.79960e+04    5.91030e+04   -4.34550e+03   -4.97518e+05    2.97980e+03
      Potential    Kinetic En.   Total Energy  Conserved En.    Temperature
   -4.02124e+05    7.21773e+04   -3.29946e+05    7.12160e+07    2.99425e+02
 Pres. DC (bar) Pressure (bar)   Constr. rmsd
   -2.45787e+02   -5.28280e+01    0.00000e+00

           Step           Time
      318695000   637390.00000

   Energies (kJ/mol)
        G96Bond       G96Angle    Proper Dih.  Improper Dih.          LJ-14
    2.17926e+03    3.70256e+03    2.88636e+03    1.08938e+03   -3.21704e+02
     Coulomb-14        LJ (SR)  Disper. corr.   Coulomb (SR)   Coul. recip.
    2.79786e+04    5.88100e+04   -4.37203e+03   -4.98799e+05    3.00366e+03
      Potential    Kinetic En.   Total Energy  Conserved En.    Temperature
   -4.03843e+05    7.22705e+04   -3.31573e+05    7.12178e+07    2.99812e+02
 Pres. DC (bar) Pressure (bar)   Constr. rmsd
   -2.48794e+02    1.73416e+02    0.00000e+00

           Step           Time
      318700000   637400.00000

   Energies (kJ/mol)
        G96Bond       G96Angle    Proper Dih.  Improper Dih.          LJ-14
    2.31120e+03    3.70699e+03    2.75501e+03    1.12295e+03   -2.49257e+02
     Coulomb-14        LJ (SR)  Disper. corr.   Coulomb (SR)   Coul. recip.
    2.79003e+04    6.05277e+04   -4.34808e+03   -5.01145e+05    2.97230e+03
      Potential    Kinetic En.   Total Energy  Conserved En.    Temperature
   -4.04446e+05    7.23252e+04   -3.32121e+05    7.12183e+07    3.00039e+02
 Pres. DC (bar) Pressure (bar)   Constr. rmsd
   -2.46080e+02    4.04233e+02    0.00000e+00

           Step           Time
      318705000   637410.00000

   Energies (kJ/mol)
        G96Bond       G96Angle    Proper Dih.  Improper Dih.          LJ-14
    2.31049e+03    3.88008e+03    2.87631e+03    9.95902e+02   -3.18108e+02
     Coulomb-14        LJ (SR)  Disper. corr.   Coulomb (SR)   Coul. recip.
    2.78528e+04    5.73400e+04   -4.30883e+03   -4.96337e+05    3.12673e+03
      Potential    Kinetic En.   Total Energy  Conserved En.    Temperature
   -4.02582e+05    7.23668e+04   -3.30215e+05    7.12190e+07    3.00211e+02
 Pres. DC (bar) Pressure (bar)   Constr. rmsd
   -2.41663e+02   -3.74537e+02    0.00000e+00

           Step           Time
      318710000   637420.00000

   Energies (kJ/mol)
        G96Bond       G96Angle    Proper Dih.  Improper Dih.          LJ-14
    2.30530e+03    3.62186e+03    2.86818e+03    1.06529e+03   -2.42270e+02
     Coulomb-14        LJ (SR)  Disper. corr.   Coulomb (SR)   Coul. recip.
    2.80270e+04    5.70843e+04   -4.27313e+03   -4.95240e+05    3.00366e+03
      Potential    Kinetic En.   Total Energy  Conserved En.    Temperature
   -4.01779e+05    7.13958e+04   -3.30384e+05    7.12200e+07    2.96183e+02
 Pres. DC (bar) Pressure (bar)   Constr. rmsd
   -2.37679e+02   -5.83765e+02    0.00000e+00

           Step           Time
      318715000   637430.00000

   Energies (kJ/mol)
        G96Bond       G96Angle    Proper Dih.  Improper Dih.          LJ-14
    2.29961e+03    3.74981e+03    2.86874e+03    1.10062e+03   -3.17477e+02
     Coulomb-14        LJ (SR)  Disper. corr.   Coulomb (SR)   Coul. recip.
    2.79450e+04    5.70026e+04   -4.29660e+03   -4.95772e+05    3.05177e+03
      Potential    Kinetic En.   Total Energy  Conserved En.    Temperature
   -4.02368e+05    7.27864e+04   -3.29582e+05    7.12225e+07    3.01952e+02
 Pres. DC (bar) Pressure (bar)   Constr. rmsd
   -2.40294e+02   -2.51531e+02    0.00000e+00

           Step           Time
      318720000   637440.00000

   Energies (kJ/mol)
        G96Bond       G96Angle    Proper Dih.  Improper Dih.          LJ-14
    2.34762e+03    3.66068e+03    2.81759e+03    9.93315e+02   -3.58978e+02
     Coulomb-14        LJ (SR)  Disper. corr.   Coulomb (SR)   Coul. recip.
    2.80518e+04    6.05380e+04   -4.41031e+03   -5.01319e+05    2.99598e+03
      Potential    Kinetic En.   Total Energy  Conserved En.    Temperature
   -4.04683e+05    7.28771e+04   -3.31806e+05    7.12257e+07    3.02328e+02
 Pres. DC (bar) Pressure (bar)   Constr. rmsd
   -2.53164e+02    5.67181e+02    0.00000e+00

           Step           Time
      318725000   637450.00000

   Energies (kJ/mol)
        G96Bond       G96Angle    Proper Dih.  Improper Dih.          LJ-14
    2.37113e+03    3.69868e+03    2.66978e+03    1.10222e+03   -2.88974e+02
     Coulomb-14        LJ (SR)  Disper. corr.   Coulomb (SR)   Coul. recip.
    2.79421e+04    5.75895e+04   -4.32657e+03   -4.96172e+05    2.94644e+03
      Potential    Kinetic En.   Total Energy  Conserved En.    Temperature
   -4.02467e+05    7.20919e+04   -3.30376e+05    7.12271e+07    2.99071e+02
 Pres. DC (bar) Pressure (bar)   Constr. rmsd
   -2.43654e+02   -1.36608e+02    0.00000e+00

           Step           Time
      318730000   637460.00000

   Energies (kJ/mol)
        G96Bond       G96Angle    Proper Dih.  Improper Dih.          LJ-14
    2.42785e+03    3.71563e+03    2.86244e+03    1.12826e+03   -3.21482e+02
     Coulomb-14        LJ (SR)  Disper. corr.   Coulomb (SR)   Coul. recip.
    2.77844e+04    5.94363e+04   -4.37437e+03   -4.99529e+05    3.02920e+03
      Potential    Kinetic En.   Total Energy  Conserved En.    Temperature
   -4.03840e+05    7.33706e+04   -3.30470e+05    7.12284e+07    3.04375e+02
 Pres. DC (bar) Pressure (bar)   Constr. rmsd
   -2.49061e+02    3.42799e+02    0.00000e+00

           Step           Time
      318735000   637470.00000

   Energies (kJ/mol)
        G96Bond       G96Angle    Proper Dih.  Improper Dih.          LJ-14
    2.26000e+03    3.80541e+03    2.79719e+03    1.15725e+03   -3.35249e+02
     Coulomb-14        LJ (SR)  Disper. corr.   Coulomb (SR)   Coul. recip.
    2.79163e+04    5.86024e+04   -4.30751e+03   -4.97111e+05    3.03627e+03
      Potential    Kinetic En.   Total Energy  Conserved En.    Temperature
   -4.02178e+05    7.27474e+04   -3.29431e+05    7.12290e+07    3.01790e+02
 Pres. DC (bar) Pressure (bar)   Constr. rmsd
   -2.41514e+02    7.76264e+01    0.00000e+00

           Step           Time
      318740000   637480.00000

   Energies (kJ/mol)
        G96Bond       G96Angle    Proper Dih.  Improper Dih.          LJ-14
    2.34819e+03    3.78415e+03    2.84834e+03    1.08609e+03   -3.18331e+02
     Coulomb-14        LJ (SR)  Disper. corr.   Coulomb (SR)   Coul. recip.
    2.78456e+04    5.92431e+04   -4.36700e+03   -4.98422e+05    3.00657e+03
      Potential    Kinetic En.   Total Energy  Conserved En.    Temperature
   -4.02945e+05    7.23145e+04   -3.30631e+05    7.12311e+07    2.99994e+02
 Pres. DC (bar) Pressure (bar)   Constr. rmsd
   -2.48223e+02    1.75630e+02    0.00000e+00

           Step           Time
      318745000   637490.00000

   Energies (kJ/mol)
        G96Bond       G96Angle    Proper Dih.  Improper Dih.          LJ-14
    2.33447e+03    3.68110e+03    2.88144e+03    9.87012e+02   -2.77234e+02
     Coulomb-14        LJ (SR)  Disper. corr.   Coulomb (SR)   Coul. recip.
    2.76764e+04    5.77169e+04   -4.29644e+03   -4.95425e+05    3.09014e+03
      Potential    Kinetic En.   Total Energy  Conserved En.    Temperature
   -4.01631e+05    7.25054e+04   -3.29126e+05    7.12327e+07    3.00786e+02
 Pres. DC (bar) Pressure (bar)   Constr. rmsd
   -2.40276e+02   -4.36543e+02    0.00000e+00

           Step           Time
      318750000   637500.00000

   Energies (kJ/mol)
        G96Bond       G96Angle    Proper Dih.  Improper Dih.          LJ-14
    2.37253e+03    3.63363e+03    2.78964e+03    1.11129e+03   -2.93425e+02
     Coulomb-14        LJ (SR)  Disper. corr.   Coulomb (SR)   Coul. recip.
    2.78327e+04    5.99686e+04   -4.34930e+03   -4.99551e+05    3.07185e+03
      Potential    Kinetic En.   Total Energy  Conserved En.    Temperature
   -4.03413e+05    7.15214e+04   -3.31892e+05    7.12340e+07    2.96704e+02
 Pres. DC (bar) Pressure (bar)   Constr. rmsd
   -2.46217e+02    2.54642e+02    0.00000e+00

           Step           Time
      318755000   637510.00000

   Energies (kJ/mol)
        G96Bond       G96Angle    Proper Dih.  Improper Dih.          LJ-14
    2.43234e+03    3.69956e+03    2.74621e+03    1.04565e+03   -2.92317e+02
     Coulomb-14        LJ (SR)  Disper. corr.   Coulomb (SR)   Coul. recip.
    2.80023e+04    6.06009e+04   -4.37146e+03   -5.00434e+05    3.13744e+03
      Potential    Kinetic En.   Total Energy  Conserved En.    Temperature
   -4.03433e+05    7.24461e+04   -3.30987e+05    7.12348e+07    3.00540e+02
 Pres. DC (bar) Pressure (bar)   Constr. rmsd
   -2.48730e+02    3.76632e+02    0.00000e+00

           Step           Time
      318760000   637520.00000

   Energies (kJ/mol)
        G96Bond       G96Angle    Proper Dih.  Improper Dih.          LJ-14
    2.28397e+03    3.64443e+03    2.76862e+03    1.06198e+03   -2.92034e+02
     Coulomb-14        LJ (SR)  Disper. corr.   Coulomb (SR)   Coul. recip.
    2.81408e+04    5.91714e+04   -4.34592e+03   -4.99610e+05    2.94152e+03
      Potential    Kinetic En.   Total Energy  Conserved En.    Temperature
   -4.04235e+05    7.25537e+04   -3.31681e+05    7.12353e+07    3.00987e+02
 Pres. DC (bar) Pressure (bar)   Constr. rmsd
   -2.45835e+02    1.40160e+02    0.00000e+00

           Step           Time
      318765000   637530.00000

   Energies (kJ/mol)
        G96Bond       G96Angle    Proper Dih.  Improper Dih.          LJ-14
    2.28830e+03    3.77245e+03    2.63362e+03    1.11360e+03   -2.69861e+02
     Coulomb-14        LJ (SR)  Disper. corr.   Coulomb (SR)   Coul. recip.
    2.79025e+04    5.91332e+04   -4.34486e+03   -4.97398e+05    3.01641e+03
      Potential    Kinetic En.   Total Energy  Conserved En.    Temperature
   -4.02152e+05    7.23372e+04   -3.29815e+05    7.12390e+07    3.00088e+02
 Pres. DC (bar) Pressure (bar)   Constr. rmsd
   -2.45716e+02    4.05130e+02    0.00000e+00

           Step           Time
      318770000   637540.00000

   Energies (kJ/mol)
        G96Bond       G96Angle    Proper Dih.  Improper Dih.          LJ-14
    2.34940e+03    3.60585e+03    2.73597e+03    1.00449e+03   -2.92545e+02
     Coulomb-14        LJ (SR)  Disper. corr.   Coulomb (SR)   Coul. recip.
    2.80445e+04    5.79076e+04   -4.31469e+03   -4.97048e+05    3.06865e+03
      Potential    Kinetic En.   Total Energy  Conserved En.    Temperature
   -4.02939e+05    7.28086e+04   -3.30130e+05    7.12404e+07    3.02044e+02
 Pres. DC (bar) Pressure (bar)   Constr. rmsd
   -2.42319e+02   -1.38171e+02    0.00000e+00

           Step           Time
      318775000   637550.00000

   Energies (kJ/mol)
        G96Bond       G96Angle    Proper Dih.  Improper Dih.          LJ-14
    2.35368e+03    3.46387e+03    2.84901e+03    1.08228e+03   -3.47630e+02
     Coulomb-14        LJ (SR)  Disper. corr.   Coulomb (SR)   Coul. recip.
    2.80701e+04    6.01649e+04   -4.30549e+03   -4.99071e+05    3.05553e+03
      Potential    Kinetic En.   Total Energy  Conserved En.    Temperature
   -4.02685e+05    7.16352e+04   -3.31050e+05    7.12408e+07    2.97176e+02
 Pres. DC (bar) Pressure (bar)   Constr. rmsd
   -2.41288e+02    1.40873e+02    0.00000e+00

           Step           Time
      318780000   637560.00000

   Energies (kJ/mol)
        G96Bond       G96Angle    Proper Dih.  Improper Dih.          LJ-14
    2.30652e+03    3.76030e+03    2.73144e+03    1.12226e+03   -3.48584e+02
     Coulomb-14        LJ (SR)  Disper. corr.   Coulomb (SR)   Coul. recip.
    2.79218e+04    5.89668e+04   -4.34456e+03   -4.99592e+05    3.02119e+03
      Potential    Kinetic En.   Total Energy  Conserved En.    Temperature
   -4.04455e+05    7.26670e+04   -3.31788e+05    7.12420e+07    3.01457e+02
 Pres. DC (bar) Pressure (bar)   Constr. rmsd
   -2.45682e+02   -3.37944e+02    0.00000e+00

           Step           Time
      318785000   637570.00000

   Energies (kJ/mol)
        G96Bond       G96Angle    Proper Dih.  Improper Dih.          LJ-14
    2.32881e+03    3.67568e+03    2.77348e+03    1.05742e+03   -2.16857e+02
     Coulomb-14        LJ (SR)  Disper. corr.   Coulomb (SR)   Coul. recip.
    2.79918e+04    5.98434e+04   -4.38397e+03   -4.99920e+05    2.99435e+03
      Potential    Kinetic En.   Total Energy  Conserved En.    Temperature
   -4.03856e+05    7.23577e+04   -3.31498e+05    7.12429e+07    3.00174e+02
 Pres. DC (bar) Pressure (bar)   Constr. rmsd
   -2.50153e+02    5.03167e+02    0.00000e+00

           Step           Time
      318790000   637580.00000

   Energies (kJ/mol)
        G96Bond       G96Angle    Proper Dih.  Improper Dih.          LJ-14
    2.43807e+03    3.69236e+03    2.79853e+03    1.06398e+03   -2.70430e+02
     Coulomb-14        LJ (SR)  Disper. corr.   Coulomb (SR)   Coul. recip.
    2.80510e+04    5.88589e+04   -4.35313e+03   -4.97782e+05    2.97500e+03
      Potential    Kinetic En.   Total Energy  Conserved En.    Temperature
   -4.02527e+05    7.19296e+04   -3.30598e+05    7.12436e+07    2.98397e+02
 Pres. DC (bar) Pressure (bar)   Constr. rmsd
   -2.46651e+02    2.12090e+02    0.00000e+00

           Step           Time
      318795000   637590.00000

   Energies (kJ/mol)
        G96Bond       G96Angle    Proper Dih.  Improper Dih.          LJ-14
    2.36380e+03    3.68422e+03    2.82009e+03    1.09847e+03   -2.26047e+02
     Coulomb-14        LJ (SR)  Disper. corr.   Coulomb (SR)   Coul. recip.
    2.80376e+04    5.95514e+04   -4.33735e+03   -4.98908e+05    2.93833e+03
      Potential    Kinetic En.   Total Energy  Conserved En.    Temperature
   -4.02978e+05    7.27029e+04   -3.30275e+05    7.12447e+07    3.01606e+02
 Pres. DC (bar) Pressure (bar)   Constr. rmsd
   -2.44868e+02    3.40840e+02    0.00000e+00

           Step           Time
      318800000   637600.00000

   Energies (kJ/mol)
        G96Bond       G96Angle    Proper Dih.  Improper Dih.          LJ-14
    2.47705e+03    3.72329e+03    2.81759e+03    1.07423e+03   -2.97946e+02
     Coulomb-14        LJ (SR)  Disper. corr.   Coulomb (SR)   Coul. recip.
    2.79844e+04    5.88833e+04   -4.35889e+03   -4.98125e+05    3.05988e+03
      Potential    Kinetic En.   Total Energy  Conserved En.    Temperature
   -4.02762e+05    7.24976e+04   -3.30265e+05    7.12466e+07    3.00754e+02
 Pres. DC (bar) Pressure (bar)   Constr. rmsd
   -2.47302e+02    3.15142e+01    0.00000e+00

           Step           Time
      318805000   637610.00000

   Energies (kJ/mol)
        G96Bond       G96Angle    Proper Dih.  Improper Dih.          LJ-14
    2.27028e+03    3.59508e+03    2.76196e+03    1.15395e+03   -2.77631e+02
     Coulomb-14        LJ (SR)  Disper. corr.   Coulomb (SR)   Coul. recip.
    2.82397e+04    5.99065e+04   -4.36055e+03   -5.00658e+05    2.97207e+03
      Potential    Kinetic En.   Total Energy  Conserved En.    Temperature
   -4.04397e+05    7.20254e+04   -3.32372e+05    7.12474e+07    2.98795e+02
 Pres. DC (bar) Pressure (bar)   Constr. rmsd
   -2.47491e+02    4.75430e+02    0.00000e+00

           Step           Time
      318810000   637620.00000

   Energies (kJ/mol)
        G96Bond       G96Angle    Proper Dih.  Improper Dih.          LJ-14
    2.30921e+03    3.65165e+03    2.79184e+03    1.04271e+03   -3.37298e+02
     Coulomb-14        LJ (SR)  Disper. corr.   Coulomb (SR)   Coul. recip.
    2.79638e+04    6.00308e+04   -4.35309e+03   -4.99351e+05    3.07138e+03
      Potential    Kinetic En.   Total Energy  Conserved En.    Temperature
   -4.03180e+05    7.20564e+04   -3.31123e+05    7.12491e+07    2.98924e+02
 Pres. DC (bar) Pressure (bar)   Constr. rmsd
   -2.46646e+02    1.33420e+02    0.00000e+00

           Step           Time
      318815000   637630.00000

   Energies (kJ/mol)
        G96Bond       G96Angle    Proper Dih.  Improper Dih.          LJ-14
    2.44527e+03    3.64232e+03    2.74458e+03    1.03011e+03   -2.93497e+02
     Coulomb-14        LJ (SR)  Disper. corr.   Coulomb (SR)   Coul. recip.
    2.80866e+04    6.05021e+04   -4.33149e+03   -4.99423e+05    3.01754e+03
      Potential    Kinetic En.   Total Energy  Conserved En.    Temperature
   -4.02579e+05    7.20224e+04   -3.30557e+05    7.12497e+07    2.98783e+02
 Pres. DC (bar) Pressure (bar)   Constr. rmsd
   -2.44208e+02    2.17139e+02    0.00000e+00

           Step           Time
      318820000   637640.00000

   Energies (kJ/mol)
        G96Bond       G96Angle    Proper Dih.  Improper Dih.          LJ-14
    2.16929e+03    3.71649e+03    2.76182e+03    1.10085e+03   -3.21335e+02
     Coulomb-14        LJ (SR)  Disper. corr.   Coulomb (SR)   Coul. recip.
    2.81182e+04    5.85981e+04   -4.34764e+03   -4.98575e+05    3.02994e+03
      Potential    Kinetic En.   Total Energy  Conserved En.    Temperature
   -4.03749e+05    7.18211e+04   -3.31928e+05    7.12500e+07    2.97948e+02
 Pres. DC (bar) Pressure (bar)   Constr. rmsd
   -2.46030e+02    5.25884e+01    0.00000e+00

           Step           Time
      318825000   637650.00000

   Energies (kJ/mol)
        G96Bond       G96Angle    Proper Dih.  Improper Dih.          LJ-14
    2.29572e+03    3.62887e+03    2.73587e+03    1.08174e+03   -3.13444e+02
     Coulomb-14        LJ (SR)  Disper. corr.   Coulomb (SR)   Coul. recip.
    2.79911e+04    5.88228e+04   -4.30279e+03   -4.98488e+05    3.08787e+03
      Potential    Kinetic En.   Total Energy  Conserved En.    Temperature
   -4.03460e+05    7.19635e+04   -3.31496e+05    7.12529e+07    2.98538e+02
 Pres. DC (bar) Pressure (bar)   Constr. rmsd
   -2.40986e+02   -9.21641e+01    0.00000e+00

           Step           Time
      318830000   637660.00000

   Energies (kJ/mol)
        G96Bond       G96Angle    Proper Dih.  Improper Dih.          LJ-14
    2.36102e+03    3.84806e+03    2.80066e+03    1.18976e+03   -3.36391e+02
     Coulomb-14        LJ (SR)  Disper. corr.   Coulomb (SR)   Coul. recip.
    2.79925e+04    5.75467e+04   -4.30247e+03   -4.95455e+05    3.06536e+03
      Potential    Kinetic En.   Total Energy  Conserved En.    Temperature
   -4.01290e+05    7.24720e+04   -3.28818e+05    7.12544e+07    3.00648e+02
 Pres. DC (bar) Pressure (bar)   Constr. rmsd
   -2.40950e+02   -2.41945e+02    0.00000e+00

           Step           Time
      318835000   637670.00000

   Energies (kJ/mol)
        G96Bond       G96Angle    Proper Dih.  Improper Dih.          LJ-14
    2.29131e+03    3.62196e+03    2.88407e+03    1.04441e+03   -3.37187e+02
     Coulomb-14        LJ (SR)  Disper. corr.   Coulomb (SR)   Coul. recip.
    2.80609e+04    5.93697e+04   -4.37207e+03   -5.00430e+05    3.01590e+03
      Potential    Kinetic En.   Total Energy  Conserved En.    Temperature
   -4.04851e+05    7.14629e+04   -3.33388e+05    7.12556e+07    2.96462e+02
 Pres. DC (bar) Pressure (bar)   Constr. rmsd
   -2.48799e+02    3.86774e+02    0.00000e+00

           Step           Time
      318840000   637680.00000

   Energies (kJ/mol)
        G96Bond       G96Angle    Proper Dih.  Improper Dih.          LJ-14
    2.43713e+03    3.74893e+03    2.64244e+03    1.17800e+03   -2.82287e+02
     Coulomb-14        LJ (SR)  Disper. corr.   Coulomb (SR)   Coul. recip.
    2.80709e+04    5.81365e+04   -4.29553e+03   -4.97059e+05    3.08840e+03
      Potential    Kinetic En.   Total Energy  Conserved En.    Temperature
   -4.02334e+05    7.20369e+04   -3.30297e+05    7.12561e+07    2.98843e+02
 Pres. DC (bar) Pressure (bar)   Constr. rmsd
   -2.40174e+02   -3.70671e+02    0.00000e+00

           Step           Time
      318845000   637690.00000

   Energies (kJ/mol)
        G96Bond       G96Angle    Proper Dih.  Improper Dih.          LJ-14
    2.30075e+03    3.71517e+03    2.70354e+03    1.08091e+03   -2.85173e+02
     Coulomb-14        LJ (SR)  Disper. corr.   Coulomb (SR)   Coul. recip.
    2.82553e+04    5.77567e+04   -4.27548e+03   -4.96605e+05    3.02632e+03
      Potential    Kinetic En.   Total Energy  Conserved En.    Temperature
   -4.02327e+05    7.23689e+04   -3.29958e+05    7.12575e+07    3.00220e+02
 Pres. DC (bar) Pressure (bar)   Constr. rmsd
   -2.37941e+02   -5.85426e+02    0.00000e+00

           Step           Time
      318850000   637700.00000

   Energies (kJ/mol)
        G96Bond       G96Angle    Proper Dih.  Improper Dih.          LJ-14
    2.28742e+03    3.61307e+03    2.83173e+03    1.10998e+03   -2.65772e+02
     Coulomb-14        LJ (SR)  Disper. corr.   Coulomb (SR)   Coul. recip.
    2.81615e+04    5.85953e+04   -4.27649e+03   -4.97766e+05    3.09615e+03
      Potential    Kinetic En.   Total Energy  Conserved En.    Temperature
   -4.02613e+05    7.11392e+04   -3.31474e+05    7.12584e+07    2.95119e+02
 Pres. DC (bar) Pressure (bar)   Constr. rmsd
   -2.38053e+02   -2.56744e+02    0.00000e+00

           Step           Time
      318855000   637710.00000

   Energies (kJ/mol)
        G96Bond       G96Angle    Proper Dih.  Improper Dih.          LJ-14
    2.25317e+03    3.68248e+03    2.80207e+03    1.07366e+03   -2.88113e+02
     Coulomb-14        LJ (SR)  Disper. corr.   Coulomb (SR)   Coul. recip.
    2.80104e+04    5.82703e+04   -4.29849e+03   -4.97818e+05    2.99254e+03
      Potential    Kinetic En.   Total Energy  Conserved En.    Temperature
   -4.03320e+05    7.26165e+04   -3.30704e+05    7.12589e+07    3.01247e+02
 Pres. DC (bar) Pressure (bar)   Constr. rmsd
   -2.40505e+02   -1.23905e+02    0.00000e+00

           Step           Time
      318860000   637720.00000

   Energies (kJ/mol)
        G96Bond       G96Angle    Proper Dih.  Improper Dih.          LJ-14
    2.28557e+03    3.77785e+03    2.84466e+03    1.19015e+03   -3.40001e+02
     Coulomb-14        LJ (SR)  Disper. corr.   Coulomb (SR)   Coul. recip.
    2.81022e+04    5.96097e+04   -4.38751e+03   -4.99574e+05    3.01914e+03
      Potential    Kinetic En.   Total Energy  Conserved En.    Temperature
   -4.03472e+05    7.18104e+04   -3.31662e+05    7.12594e+07    2.97903e+02
 Pres. DC (bar) Pressure (bar)   Constr. rmsd
   -2.50557e+02    2.16851e+02    0.00000e+00

           Step           Time
      318865000   637730.00000

   Energies (kJ/mol)
        G96Bond       G96Angle    Proper Dih.  Improper Dih.          LJ-14
    2.38662e+03    3.77364e+03    2.84128e+03    1.09895e+03   -2.10654e+02
     Coulomb-14        LJ (SR)  Disper. corr.   Coulomb (SR)   Coul. recip.
    2.80121e+04    6.02696e+04   -4.36741e+03   -5.00984e+05    2.94541e+03
      Potential    Kinetic En.   Total Energy  Conserved En.    Temperature
   -4.04235e+05    7.32514e+04   -3.30983e+05    7.12610e+07    3.03881e+02
 Pres. DC (bar) Pressure (bar)   Constr. rmsd
   -2.48269e+02    2.61819e+02    0.00000e+00

           Step           Time
      318870000   637740.00000

   Energies (kJ/mol)
        G96Bond       G96Angle    Proper Dih.  Improper Dih.          LJ-14
    2.31682e+03    3.55036e+03    2.78189e+03    1.06271e+03   -2.14051e+02
     Coulomb-14        LJ (SR)  Disper. corr.   Coulomb (SR)   Coul. recip.
    2.81260e+04    5.99026e+04   -4.38885e+03   -5.00188e+05    2.96329e+03
      Potential    Kinetic En.   Total Energy  Conserved En.    Temperature
   -4.04087e+05    7.23445e+04   -3.31743e+05    7.12620e+07    3.00119e+02
 Pres. DC (bar) Pressure (bar)   Constr. rmsd
   -2.50710e+02    3.89980e+02    0.00000e+00

           Step           Time
      318875000   637750.00000

   Energies (kJ/mol)
        G96Bond       G96Angle    Proper Dih.  Improper Dih.          LJ-14
    2.26106e+03    3.61839e+03    2.91692e+03    1.06275e+03   -2.69135e+02
     Coulomb-14        LJ (SR)  Disper. corr.   Coulomb (SR)   Coul. recip.
    2.80841e+04    6.09022e+04   -4.34604e+03   -5.02097e+05    3.00295e+03
      Potential    Kinetic En.   Total Energy  Conserved En.    Temperature
   -4.04864e+05    7.18700e+04   -3.32994e+05    7.12633e+07    2.98150e+02
 Pres. DC (bar) Pressure (bar)   Constr. rmsd
   -2.45849e+02    1.02125e+02    0.00000e+00

           Step           Time
      318880000   637760.00000

   Energies (kJ/mol)
        G96Bond       G96Angle    Proper Dih.  Improper Dih.          LJ-14
    2.28455e+03    3.67883e+03    2.73356e+03    1.07616e+03   -3.78013e+02
     Coulomb-14        LJ (SR)  Disper. corr.   Coulomb (SR)   Coul. recip.
    2.80772e+04    6.09083e+04   -4.37900e+03   -5.01247e+05    3.05435e+03
      Potential    Kinetic En.   Total Energy  Conserved En.    Temperature
   -4.04191e+05    7.24990e+04   -3.31692e+05    7.12648e+07    3.00760e+02
 Pres. DC (bar) Pressure (bar)   Constr. rmsd
   -2.49587e+02    5.51492e+02    0.00000e+00

           Step           Time
      318885000   637770.00000

   Energies (kJ/mol)
        G96Bond       G96Angle    Proper Dih.  Improper Dih.          LJ-14
    2.31602e+03    3.72561e+03    2.81464e+03    1.02100e+03   -3.20525e+02
     Coulomb-14        LJ (SR)  Disper. corr.   Coulomb (SR)   Coul. recip.
    2.80690e+04    5.88993e+04   -4.33162e+03   -4.98701e+05    3.01024e+03
      Potential    Kinetic En.   Total Energy  Conserved En.    Temperature
   -4.03498e+05    7.21778e+04   -3.31320e+05    7.12660e+07    2.99427e+02
 Pres. DC (bar) Pressure (bar)   Constr. rmsd
   -2.44222e+02   -7.92420e+01    0.00000e+00

           Step           Time
      318890000   637780.00000

   Energies (kJ/mol)
        G96Bond       G96Angle    Proper Dih.  Improper Dih.          LJ-14
    2.29362e+03    3.66235e+03    2.75056e+03    1.11622e+03   -3.04881e+02
     Coulomb-14        LJ (SR)  Disper. corr.   Coulomb (SR)   Coul. recip.
    2.81770e+04    5.81009e+04   -4.33523e+03   -4.96794e+05    3.05631e+03
      Potential    Kinetic En.   Total Energy  Conserved En.    Temperature
   -4.02277e+05    7.19886e+04   -3.30289e+05    7.12667e+07    2.98642e+02
 Pres. DC (bar) Pressure (bar)   Constr. rmsd
   -2.44629e+02    5.07632e+01    0.00000e+00

           Step           Time
      318895000   637790.00000

   Energies (kJ/mol)
        G96Bond       G96Angle    Proper Dih.  Improper Dih.          LJ-14
    2.33511e+03    3.72506e+03    2.78098e+03    1.03246e+03   -3.39380e+02
     Coulomb-14        LJ (SR)  Disper. corr.   Coulomb (SR)   Coul. recip.
    2.82867e+04    5.88040e+04   -4.35041e+03   -4.99057e+05    2.99362e+03
      Potential    Kinetic En.   Total Energy  Conserved En.    Temperature
   -4.03789e+05    7.26719e+04   -3.31117e+05    7.12673e+07    3.01477e+02
 Pres. DC (bar) Pressure (bar)   Constr. rmsd
   -2.46343e+02    2.66555e+01    0.00000e+00

           Step           Time
      318900000   637800.00000

   Energies (kJ/mol)
        G96Bond       G96Angle    Proper Dih.  Improper Dih.          LJ-14
    2.24192e+03    3.64612e+03    2.80996e+03    1.08265e+03   -3.19792e+02
     Coulomb-14        LJ (SR)  Disper. corr.   Coulomb (SR)   Coul. recip.
    2.82407e+04    5.93297e+04   -4.33253e+03   -4.99323e+05    3.02483e+03
      Potential    Kinetic En.   Total Energy  Conserved En.    Temperature
   -4.03600e+05    7.26671e+04   -3.30933e+05    7.12683e+07    3.01457e+02
 Pres. DC (bar) Pressure (bar)   Constr. rmsd
   -2.44324e+02    2.22161e+02    0.00000e+00

           Step           Time
      318905000   637810.00000

   Energies (kJ/mol)
        G96Bond       G96Angle    Proper Dih.  Improper Dih.          LJ-14
    2.44963e+03    3.70695e+03    2.79522e+03    1.13861e+03   -3.35255e+02
     Coulomb-14        LJ (SR)  Disper. corr.   Coulomb (SR)   Coul. recip.
    2.80386e+04    5.99559e+04   -4.30102e+03   -4.99217e+05    3.07117e+03
      Potential    Kinetic En.   Total Energy  Conserved En.    Temperature
   -4.02697e+05    7.33358e+04   -3.29361e+05    7.12698e+07    3.04231e+02
 Pres. DC (bar) Pressure (bar)   Constr. rmsd
   -2.40788e+02    5.28223e+01    0.00000e+00

           Step           Time
      318910000   637820.00000

   Energies (kJ/mol)
        G96Bond       G96Angle    Proper Dih.  Improper Dih.          LJ-14
    2.22510e+03    3.76937e+03    2.72502e+03    1.08778e+03   -2.93092e+02
     Coulomb-14        LJ (SR)  Disper. corr.   Coulomb (SR)   Coul. recip.
    2.82381e+04    5.93419e+04   -4.29821e+03   -4.98685e+05    3.06010e+03
      Potential    Kinetic En.   Total Energy  Conserved En.    Temperature
   -4.02829e+05    7.24161e+04   -3.30413e+05    7.12707e+07    3.00416e+02
 Pres. DC (bar) Pressure (bar)   Constr. rmsd
   -2.40474e+02    8.55918e+01    0.00000e+00

           Step           Time
      318915000   637830.00000

   Energies (kJ/mol)
        G96Bond       G96Angle    Proper Dih.  Improper Dih.          LJ-14
    2.30625e+03    3.61248e+03    2.73388e+03    1.14879e+03   -2.90947e+02
     Coulomb-14        LJ (SR)  Disper. corr.   Coulomb (SR)   Coul. recip.
    2.82098e+04    5.79284e+04   -4.29412e+03   -4.97152e+05    3.07739e+03
      Potential    Kinetic En.   Total Energy  Conserved En.    Temperature
   -4.02720e+05    7.24277e+04   -3.30293e+05    7.12714e+07    3.00464e+02
 Pres. DC (bar) Pressure (bar)   Constr. rmsd
   -2.40017e+02   -2.89576e+02    0.00000e+00

           Step           Time
      318920000   637840.00000

   Energies (kJ/mol)
        G96Bond       G96Angle    Proper Dih.  Improper Dih.          LJ-14
    2.47294e+03    3.73113e+03    2.73090e+03    1.04800e+03   -3.24535e+02
     Coulomb-14        LJ (SR)  Disper. corr.   Coulomb (SR)   Coul. recip.
    2.84081e+04    5.87447e+04   -4.30900e+03   -4.98228e+05    3.04191e+03
      Potential    Kinetic En.   Total Energy  Conserved En.    Temperature
   -4.02684e+05    7.24362e+04   -3.30248e+05    7.12724e+07    3.00499e+02
 Pres. DC (bar) Pressure (bar)   Constr. rmsd
   -2.41681e+02   -2.44344e+02    0.00000e+00

           Step           Time
      318925000   637850.00000

   Energies (kJ/mol)
        G96Bond       G96Angle    Proper Dih.  Improper Dih.          LJ-14
    2.37191e+03    3.74452e+03    2.76220e+03    1.18877e+03   -2.61747e+02
     Coulomb-14        LJ (SR)  Disper. corr.   Coulomb (SR)   Coul. recip.
    2.81774e+04    5.82986e+04   -4.27894e+03   -4.96860e+05    3.18723e+03
      Potential    Kinetic En.   Total Energy  Conserved En.    Temperature
   -4.01670e+05    7.16537e+04   -3.30017e+05    7.12742e+07    2.97253e+02
 Pres. DC (bar) Pressure (bar)   Constr. rmsd
   -2.38325e+02   -2.41649e+02    0.00000e+00

           Step           Time
      318930000   637860.00000

   Energies (kJ/mol)
        G96Bond       G96Angle    Proper Dih.  Improper Dih.          LJ-14
    2.34772e+03    3.64864e+03    2.75945e+03    1.02988e+03   -2.98841e+02
     Coulomb-14        LJ (SR)  Disper. corr.   Coulomb (SR)   Coul. recip.
    2.81652e+04    5.90999e+04   -4.33733e+03   -4.98303e+05    3.10264e+03
      Potential    Kinetic En.   Total Energy  Conserved En.    Temperature
   -4.02785e+05    7.29625e+04   -3.29823e+05    7.12750e+07    3.02683e+02
 Pres. DC (bar) Pressure (bar)   Constr. rmsd
   -2.44866e+02    1.06439e+02    0.00000e+00

           Step           Time
      318935000   637870.00000

   Energies (kJ/mol)
        G96Bond       G96Angle    Proper Dih.  Improper Dih.          LJ-14
    2.30433e+03    3.71043e+03    2.74269e+03    1.12005e+03   -3.73303e+02
     Coulomb-14        LJ (SR)  Disper. corr.   Coulomb (SR)   Coul. recip.
    2.80996e+04    5.84259e+04   -4.31001e+03   -4.96834e+05    3.06766e+03
      Potential    Kinetic En.   Total Energy  Conserved En.    Temperature
   -4.02046e+05    7.26004e+04   -3.29446e+05    7.12763e+07    3.01180e+02
 Pres. DC (bar) Pressure (bar)   Constr. rmsd
   -2.41795e+02   -1.01016e+02    0.00000e+00

           Step           Time
      318940000   637880.00000

   Energies (kJ/mol)
        G96Bond       G96Angle    Proper Dih.  Improper Dih.          LJ-14
    2.48782e+03    3.80479e+03    2.84191e+03    1.02877e+03   -3.51214e+02
     Coulomb-14        LJ (SR)  Disper. corr.   Coulomb (SR)   Coul. recip.
    2.82802e+04    6.02793e+04   -4.35660e+03   -4.99764e+05    3.03357e+03
      Potential    Kinetic En.   Total Energy  Conserved En.    Temperature
   -4.02716e+05    7.24538e+04   -3.30262e+05    7.12772e+07    3.00572e+02
 Pres. DC (bar) Pressure (bar)   Constr. rmsd
   -2.47044e+02    4.53460e+02    0.00000e+00

           Step           Time
      318945000   637890.00000

   Energies (kJ/mol)
        G96Bond       G96Angle    Proper Dih.  Improper Dih.          LJ-14
    2.31434e+03    3.62747e+03    2.74391e+03    1.09661e+03   -3.70778e+02
     Coulomb-14        LJ (SR)  Disper. corr.   Coulomb (SR)   Coul. recip.
    2.81652e+04    5.86431e+04   -4.34259e+03   -4.99085e+05    2.97881e+03
      Potential    Kinetic En.   Total Energy  Conserved En.    Temperature
   -4.04229e+05    7.23441e+04   -3.31885e+05    7.12787e+07    3.00117e+02
 Pres. DC (bar) Pressure (bar)   Constr. rmsd
   -2.45458e+02   -1.99402e+02    0.00000e+00

           Step           Time
      318950000   637900.00000

   Energies (kJ/mol)
        G96Bond       G96Angle    Proper Dih.  Improper Dih.          LJ-14
    2.36758e+03    3.65015e+03    2.83418e+03    1.07909e+03   -3.18549e+02
     Coulomb-14        LJ (SR)  Disper. corr.   Coulomb (SR)   Coul. recip.
    2.81479e+04    5.83193e+04   -4.35297e+03   -4.98121e+05    2.93369e+03
      Potential    Kinetic En.   Total Energy  Conserved En.    Temperature
   -4.03461e+05    7.29756e+04   -3.30485e+05    7.12802e+07    3.02737e+02
 Pres. DC (bar) Pressure (bar)   Constr. rmsd
   -2.46633e+02   -2.22872e+02    0.00000e+00

           Step           Time
      318955000   637910.00000

   Energies (kJ/mol)
        G96Bond       G96Angle    Proper Dih.  Improper Dih.          LJ-14
    2.29816e+03    3.60818e+03    2.80499e+03    1.11524e+03   -3.66413e+02
     Coulomb-14        LJ (SR)  Disper. corr.   Coulomb (SR)   Coul. recip.
    2.80028e+04    5.85461e+04   -4.34417e+03   -4.97996e+05    3.06482e+03
      Potential    Kinetic En.   Total Energy  Conserved En.    Temperature
   -4.03266e+05    7.23089e+04   -3.30957e+05    7.12813e+07    2.99971e+02
 Pres. DC (bar) Pressure (bar)   Constr. rmsd
   -2.45637e+02   -1.56501e+00    0.00000e+00

           Step           Time
      318960000   637920.00000

   Energies (kJ/mol)
        G96Bond       G96Angle    Proper Dih.  Improper Dih.          LJ-14
    2.43014e+03    3.84770e+03    2.74237e+03    1.09526e+03   -3.66424e+02
     Coulomb-14        LJ (SR)  Disper. corr.   Coulomb (SR)   Coul. recip.
    2.79180e+04    5.87521e+04   -4.32546e+03   -4.98195e+05    2.99786e+03
      Potential    Kinetic En.   Total Energy  Conserved En.    Temperature
   -4.03104e+05    7.26033e+04   -3.30500e+05    7.12822e+07    3.01192e+02
 Pres. DC (bar) Pressure (bar)   Constr. rmsd
   -2.43529e+02    4.63098e+01    0.00000e+00

           Step           Time
      318965000   637930.00000

   Energies (kJ/mol)
        G96Bond       G96Angle    Proper Dih.  Improper Dih.          LJ-14
    2.34326e+03    3.50321e+03    2.80267e+03    1.05533e+03   -3.30738e+02
     Coulomb-14        LJ (SR)  Disper. corr.   Coulomb (SR)   Coul. recip.
    2.81679e+04    5.78319e+04   -4.32446e+03   -4.97153e+05    2.95001e+03
      Potential    Kinetic En.   Total Energy  Conserved En.    Temperature
   -4.03154e+05    7.16459e+04   -3.31508e+05    7.12828e+07    2.97221e+02
 Pres. DC (bar) Pressure (bar)   Constr. rmsd
   -2.43416e+02   -2.43518e+02    0.00000e+00

           Step           Time
      318970000   637940.00000

   Energies (kJ/mol)
        G96Bond       G96Angle    Proper Dih.  Improper Dih.          LJ-14
    2.44995e+03    3.65212e+03    2.79695e+03    1.05908e+03   -3.27807e+02
     Coulomb-14        LJ (SR)  Disper. corr.   Coulomb (SR)   Coul. recip.
    2.82750e+04    5.86814e+04   -4.30652e+03   -4.97104e+05    3.08794e+03
      Potential    Kinetic En.   Total Energy  Conserved En.    Temperature
   -4.01736e+05    7.29424e+04   -3.28793e+05    7.12832e+07    3.02599e+02
 Pres. DC (bar) Pressure (bar)   Constr. rmsd
   -2.41403e+02   -9.63026e+01    0.00000e+00

           Step           Time
      318975000   637950.00000

   Energies (kJ/mol)
        G96Bond       G96Angle    Proper Dih.  Improper Dih.          LJ-14
    2.36178e+03    3.91696e+03    2.77447e+03    1.10169e+03   -2.99462e+02
     Coulomb-14        LJ (SR)  Disper. corr.   Coulomb (SR)   Coul. recip.
    2.81056e+04    5.71028e+04   -4.26769e+03   -4.94812e+05    3.04101e+03
      Potential    Kinetic En.   Total Energy  Conserved En.    Temperature
   -4.00975e+05    7.31540e+04   -3.27821e+05    7.12847e+07    3.03477e+02
 Pres. DC (bar) Pressure (bar)   Constr. rmsd
   -2.37075e+02   -5.15609e+02    0.00000e+00

           Step           Time
      318980000   637960.00000

   Energies (kJ/mol)
        G96Bond       G96Angle    Proper Dih.  Improper Dih.          LJ-14
    2.25165e+03    3.79570e+03    2.75883e+03    1.02728e+03   -2.68822e+02
     Coulomb-14        LJ (SR)  Disper. corr.   Coulomb (SR)   Coul. recip.
    2.81691e+04    5.92319e+04   -4.34984e+03   -4.98883e+05    2.94588e+03
      Potential    Kinetic En.   Total Energy  Conserved En.    Temperature
   -4.03321e+05    7.28106e+04   -3.30511e+05    7.12856e+07    3.02052e+02
 Pres. DC (bar) Pressure (bar)   Constr. rmsd
   -2.46278e+02    2.95114e+02    0.00000e+00

           Step           Time
      318985000   637970.00000

   Energies (kJ/mol)
        G96Bond       G96Angle    Proper Dih.  Improper Dih.          LJ-14
    2.41583e+03    3.68947e+03    2.80655e+03    1.06145e+03   -2.36001e+02
     Coulomb-14        LJ (SR)  Disper. corr.   Coulomb (SR)   Coul. recip.
    2.83456e+04    5.86450e+04   -4.36598e+03   -4.98613e+05    2.96978e+03
      Potential    Kinetic En.   Total Energy  Conserved En.    Temperature
   -4.03282e+05    7.31922e+04   -3.30090e+05    7.12866e+07    3.03635e+02
 Pres. DC (bar) Pressure (bar)   Constr. rmsd
   -2.48107e+02   -9.05847e+00    0.00000e+00

           Step           Time
      318990000   637980.00000

   Energies (kJ/mol)
        G96Bond       G96Angle    Proper Dih.  Improper Dih.          LJ-14
    2.31947e+03    3.63074e+03    2.79142e+03    9.95239e+02   -3.15601e+02
     Coulomb-14        LJ (SR)  Disper. corr.   Coulomb (SR)   Coul. recip.
    2.81929e+04    5.97672e+04   -4.35844e+03   -4.99848e+05    2.88587e+03
      Potential    Kinetic En.   Total Energy  Conserved En.    Temperature
   -4.03940e+05    7.22344e+04   -3.31705e+05    7.12878e+07    2.99662e+02
 Pres. DC (bar) Pressure (bar)   Constr. rmsd
   -2.47251e+02    1.76747e+02    0.00000e+00

           Step           Time
      318995000   637990.00000

   Energies (kJ/mol)
        G96Bond       G96Angle    Proper Dih.  Improper Dih.          LJ-14
    2.44617e+03    3.64703e+03    2.80813e+03    1.09803e+03   -3.12338e+02
     Coulomb-14        LJ (SR)  Disper. corr.   Coulomb (SR)   Coul. recip.
    2.80878e+04    5.74770e+04   -4.29735e+03   -4.95978e+05    3.07444e+03
      Potential    Kinetic En.   Total Energy  Conserved En.    Temperature
   -4.01949e+05    7.21992e+04   -3.29750e+05    7.12885e+07    2.99516e+02
 Pres. DC (bar) Pressure (bar)   Constr. rmsd
   -2.40378e+02   -4.78381e+02    0.00000e+00

           Step           Time
      319000000   638000.00000

   Energies (kJ/mol)
        G96Bond       G96Angle    Proper Dih.  Improper Dih.          LJ-14
    2.33751e+03    3.80274e+03    2.68965e+03    1.07022e+03   -3.31218e+02
     Coulomb-14        LJ (SR)  Disper. corr.   Coulomb (SR)   Coul. recip.
    2.78547e+04    5.88921e+04   -4.29545e+03   -4.97301e+05    3.01701e+03
      Potential    Kinetic En.   Total Energy  Conserved En.    Temperature
   -4.02263e+05    7.27591e+04   -3.29504e+05    7.12896e+07    3.01839e+02
 Pres. DC (bar) Pressure (bar)   Constr. rmsd
   -2.40165e+02   -9.89303e+01    0.00000e+00

           Step           Time
      319005000   638010.00000

   Energies (kJ/mol)
        G96Bond       G96Angle    Proper Dih.  Improper Dih.          LJ-14
    2.32211e+03    3.86974e+03    2.69954e+03    1.13122e+03   -3.20189e+02
     Coulomb-14        LJ (SR)  Disper. corr.   Coulomb (SR)   Coul. recip.
    2.79809e+04    5.89496e+04   -4.33868e+03   -4.97718e+05    3.01456e+03
      Potential    Kinetic En.   Total Energy  Conserved En.    Temperature
   -4.02409e+05    7.29011e+04   -3.29508e+05    7.12898e+07    3.02428e+02
 Pres. DC (bar) Pressure (bar)   Constr. rmsd
   -2.45018e+02    5.93357e+01    0.00000e+00

           Step           Time
      319010000   638020.00000

   Energies (kJ/mol)
        G96Bond       G96Angle    Proper Dih.  Improper Dih.          LJ-14
    2.24817e+03    3.76333e+03    2.84813e+03    1.02199e+03   -4.00230e+02
     Coulomb-14        LJ (SR)  Disper. corr.   Coulomb (SR)   Coul. recip.
    2.82613e+04    5.89195e+04   -4.31043e+03   -4.98754e+05    2.95287e+03
      Potential    Kinetic En.   Total Energy  Conserved En.    Temperature
   -4.03449e+05    7.16087e+04   -3.31841e+05    7.12907e+07    2.97066e+02
 Pres. DC (bar) Pressure (bar)   Constr. rmsd
   -2.41841e+02   -6.66262e+01    0.00000e+00

           Step           Time
      319015000   638030.00000

   Energies (kJ/mol)
        G96Bond       G96Angle    Proper Dih.  Improper Dih.          LJ-14
    2.29527e+03    3.67950e+03    2.76389e+03    9.68957e+02   -3.43005e+02
     Coulomb-14        LJ (SR)  Disper. corr.   Coulomb (SR)   Coul. recip.
    2.79827e+04    5.84981e+04   -4.33757e+03   -4.98883e+05    3.00594e+03
      Potential    Kinetic En.   Total Energy  Conserved En.    Temperature
   -4.04369e+05    7.17255e+04   -3.32644e+05    7.12924e+07    2.97551e+02
 Pres. DC (bar) Pressure (bar)   Constr. rmsd
   -2.44893e+02    7.43088e+01    0.00000e+00

           Step           Time
      319020000   638040.00000

   Energies (kJ/mol)
        G96Bond       G96Angle    Proper Dih.  Improper Dih.          LJ-14
    2.39249e+03    3.57203e+03    2.86914e+03    1.04637e+03   -3.16586e+02
     Coulomb-14        LJ (SR)  Disper. corr.   Coulomb (SR)   Coul. recip.
    2.81991e+04    5.93084e+04   -4.33039e+03   -4.99721e+05    2.93862e+03
      Potential    Kinetic En.   Total Energy  Conserved En.    Temperature
   -4.04041e+05    7.24792e+04   -3.31562e+05    7.12929e+07    3.00677e+02
 Pres. DC (bar) Pressure (bar)   Constr. rmsd
   -2.44084e+02   -4.12906e+01    0.00000e+00

           Step           Time
      319025000   638050.00000

   Energies (kJ/mol)
        G96Bond       G96Angle    Proper Dih.  Improper Dih.          LJ-14
    2.30818e+03    3.71212e+03    2.80355e+03    1.10675e+03   -2.79880e+02
     Coulomb-14        LJ (SR)  Disper. corr.   Coulomb (SR)   Coul. recip.
    2.82317e+04    5.92116e+04   -4.35037e+03   -4.99667e+05    2.95016e+03
      Potential    Kinetic En.   Total Energy  Conserved En.    Temperature
   -4.03974e+05    7.24846e+04   -3.31489e+05    7.12932e+07    3.00700e+02
 Pres. DC (bar) Pressure (bar)   Constr. rmsd
   -2.46338e+02    2.50500e+02    0.00000e+00

           Step           Time
      319030000   638060.00000

   Energies (kJ/mol)
        G96Bond       G96Angle    Proper Dih.  Improper Dih.          LJ-14
    2.22247e+03    3.60777e+03    2.80134e+03    1.08044e+03   -3.21532e+02
     Coulomb-14        LJ (SR)  Disper. corr.   Coulomb (SR)   Coul. recip.
    2.82503e+04    5.93284e+04   -4.34548e+03   -4.99133e+05    3.03424e+03
      Potential    Kinetic En.   Total Energy  Conserved En.    Temperature
   -4.03475e+05    7.29595e+04   -3.30516e+05    7.12941e+07    3.02670e+02
 Pres. DC (bar) Pressure (bar)   Constr. rmsd
   -2.45786e+02    1.01303e+02    0.00000e+00

           Step           Time
      319035000   638070.00000

   Energies (kJ/mol)
        G96Bond       G96Angle    Proper Dih.  Improper Dih.          LJ-14
    2.33927e+03    3.77663e+03    2.80830e+03    1.13014e+03   -2.55056e+02
     Coulomb-14        LJ (SR)  Disper. corr.   Coulomb (SR)   Coul. recip.
    2.81182e+04    5.96696e+04   -4.37710e+03   -5.00179e+05    2.93906e+03
      Potential    Kinetic En.   Total Energy  Conserved En.    Temperature
   -4.04030e+05    7.25605e+04   -3.31470e+05    7.12954e+07    3.01015e+02
 Pres. DC (bar) Pressure (bar)   Constr. rmsd
   -2.49371e+02    4.55410e+02    0.00000e+00

           Step           Time
      319040000   638080.00000

   Energies (kJ/mol)
        G96Bond       G96Angle    Proper Dih.  Improper Dih.          LJ-14
    2.19210e+03    3.64852e+03    2.77706e+03    1.08972e+03   -3.61520e+02
     Coulomb-14        LJ (SR)  Disper. corr.   Coulomb (SR)   Coul. recip.
    2.82322e+04    5.95401e+04   -4.32247e+03   -4.99728e+05    2.95525e+03
      Potential    Kinetic En.   Total Energy  Conserved En.    Temperature
   -4.03977e+05    7.22552e+04   -3.31722e+05    7.12975e+07    2.99748e+02
 Pres. DC (bar) Pressure (bar)   Constr. rmsd
   -2.43193e+02   -1.91482e+02    0.00000e+00

           Step           Time
      319045000   638090.00000

   Energies (kJ/mol)
        G96Bond       G96Angle    Proper Dih.  Improper Dih.          LJ-14
    2.40369e+03    3.79962e+03    2.69857e+03    1.12789e+03   -3.74999e+02
     Coulomb-14        LJ (SR)  Disper. corr.   Coulomb (SR)   Coul. recip.
    2.81573e+04    5.96243e+04   -4.32835e+03   -5.00251e+05    3.05984e+03
      Potential    Kinetic En.   Total Energy  Conserved En.    Temperature
   -4.04083e+05    7.25996e+04   -3.31483e+05    7.12978e+07    3.01177e+02
 Pres. DC (bar) Pressure (bar)   Constr. rmsd
   -2.43854e+02   -1.47919e+02    0.00000e+00

           Step           Time
      319050000   638100.00000

   Energies (kJ/mol)
        G96Bond       G96Angle    Proper Dih.  Improper Dih.          LJ-14
    2.31143e+03    3.77843e+03    2.75476e+03    1.10136e+03   -2.72530e+02
     Coulomb-14        LJ (SR)  Disper. corr.   Coulomb (SR)   Coul. recip.
    2.79209e+04    5.78587e+04   -4.32805e+03   -4.96804e+05    2.99860e+03
      Potential    Kinetic En.   Total Energy  Conserved En.    Temperature
   -4.02680e+05    7.23560e+04   -3.30324e+05    7.12981e+07    3.00166e+02
 Pres. DC (bar) Pressure (bar)   Constr. rmsd
   -2.43821e+02   -6.89862e+01    0.00000e+00

           Step           Time
      319055000   638110.00000

   Energies (kJ/mol)
        G96Bond       G96Angle    Proper Dih.  Improper Dih.          LJ-14
    2.34991e+03    3.72482e+03    2.79280e+03    1.05197e+03   -2.78059e+02
     Coulomb-14        LJ (SR)  Disper. corr.   Coulomb (SR)   Coul. recip.
    2.79402e+04    5.95537e+04   -4.34050e+03   -4.98748e+05    3.02789e+03
      Potential    Kinetic En.   Total Energy  Conserved En.    Temperature
   -4.02925e+05    7.17222e+04   -3.31203e+05    7.12993e+07    2.97537e+02
 Pres. DC (bar) Pressure (bar)   Constr. rmsd
   -2.45224e+02    9.22364e+01    0.00000e+00

           Step           Time
      319060000   638120.00000

   Energies (kJ/mol)
        G96Bond       G96Angle    Proper Dih.  Improper Dih.          LJ-14
    2.34201e+03    3.98700e+03    2.83955e+03    1.18455e+03   -2.81309e+02
     Coulomb-14        LJ (SR)  Disper. corr.   Coulomb (SR)   Coul. recip.
    2.79893e+04    5.99603e+04   -4.30161e+03   -5.00369e+05    3.02274e+03
      Potential    Kinetic En.   Total Energy  Conserved En.    Temperature
   -4.03626e+05    7.18923e+04   -3.31734e+05    7.12996e+07    2.98243e+02
 Pres. DC (bar) Pressure (bar)   Constr. rmsd
   -2.40854e+02    1.21876e+02    0.00000e+00

           Step           Time
      319065000   638130.00000

   Energies (kJ/mol)
        G96Bond       G96Angle    Proper Dih.  Improper Dih.          LJ-14
    2.39492e+03    3.89697e+03    2.78286e+03    1.12501e+03   -3.11688e+02
     Coulomb-14        LJ (SR)  Disper. corr.   Coulomb (SR)   Coul. recip.
    2.79575e+04    5.81279e+04   -4.29682e+03   -4.96471e+05    3.07242e+03
      Potential    Kinetic En.   Total Energy  Conserved En.    Temperature
   -4.01722e+05    7.25055e+04   -3.29216e+05    7.13004e+07    3.00787e+02
 Pres. DC (bar) Pressure (bar)   Constr. rmsd
   -2.40319e+02   -9.31807e+01    0.00000e+00

           Step           Time
      319070000   638140.00000

   Energies (kJ/mol)
        G96Bond       G96Angle    Proper Dih.  Improper Dih.          LJ-14
    2.33525e+03    3.71712e+03    2.85134e+03    1.02449e+03   -3.28875e+02
     Coulomb-14        LJ (SR)  Disper. corr.   Coulomb (SR)   Coul. recip.
    2.81061e+04    5.87850e+04   -4.29690e+03   -4.97870e+05    3.04452e+03
      Potential    Kinetic En.   Total Energy  Conserved En.    Temperature
   -4.02631e+05    7.27037e+04   -3.29928e+05    7.13041e+07    3.01609e+02
 Pres. DC (bar) Pressure (bar)   Constr. rmsd
   -2.40328e+02   -1.10215e+02    0.00000e+00

           Step           Time
      319075000   638150.00000

   Energies (kJ/mol)
        G96Bond       G96Angle    Proper Dih.  Improper Dih.          LJ-14
    2.40961e+03    3.75776e+03    2.81116e+03    1.09307e+03   -3.14524e+02
     Coulomb-14        LJ (SR)  Disper. corr.   Coulomb (SR)   Coul. recip.
    2.80145e+04    5.93244e+04   -4.34470e+03   -4.99000e+05    3.09225e+03
      Potential    Kinetic En.   Total Energy  Conserved En.    Temperature
   -4.03156e+05    7.20822e+04   -3.31074e+05    7.13049e+07    2.99031e+02
 Pres. DC (bar) Pressure (bar)   Constr. rmsd
   -2.45697e+02   -4.92513e+01    0.00000e+00

           Step           Time
      319080000   638160.00000

   Energies (kJ/mol)
        G96Bond       G96Angle    Proper Dih.  Improper Dih.          LJ-14
    2.37135e+03    3.59016e+03    2.96193e+03    1.11749e+03   -3.15134e+02
     Coulomb-14        LJ (SR)  Disper. corr.   Coulomb (SR)   Coul. recip.
    2.80542e+04    5.98070e+04   -4.33622e+03   -4.98970e+05    2.99079e+03
      Potential    Kinetic En.   Total Energy  Conserved En.    Temperature
   -4.02728e+05    7.29544e+04   -3.29774e+05    7.13079e+07    3.02649e+02
 Pres. DC (bar) Pressure (bar)   Constr. rmsd
   -2.44740e+02    5.31204e+02    0.00000e+00

           Step           Time
      319085000   638170.00000

   Energies (kJ/mol)
        G96Bond       G96Angle    Proper Dih.  Improper Dih.          LJ-14
    2.30107e+03    3.80514e+03    2.85694e+03    1.03631e+03   -2.46865e+02
     Coulomb-14        LJ (SR)  Disper. corr.   Coulomb (SR)   Coul. recip.
    2.78830e+04    5.83105e+04   -4.33295e+03   -4.97465e+05    3.02984e+03
      Potential    Kinetic En.   Total Energy  Conserved En.    Temperature
   -4.02822e+05    7.26107e+04   -3.30211e+05    7.13084e+07    3.01223e+02
 Pres. DC (bar) Pressure (bar)   Constr. rmsd
   -2.44372e+02   -1.04870e+02    0.00000e+00

           Step           Time
      319090000   638180.00000

   Energies (kJ/mol)
        G96Bond       G96Angle    Proper Dih.  Improper Dih.          LJ-14
    2.42940e+03    3.76490e+03    2.77025e+03    1.06396e+03   -2.56957e+02
     Coulomb-14        LJ (SR)  Disper. corr.   Coulomb (SR)   Coul. recip.
    2.77221e+04    5.80183e+04   -4.29952e+03   -4.97152e+05    3.06671e+03
      Potential    Kinetic En.   Total Energy  Conserved En.    Temperature
   -4.02873e+05    7.26686e+04   -3.30205e+05    7.13098e+07    3.01463e+02
 Pres. DC (bar) Pressure (bar)   Constr. rmsd
   -2.40620e+02   -3.65293e+02    0.00000e+00

           Step           Time
      319095000   638190.00000

   Energies (kJ/mol)
        G96Bond       G96Angle    Proper Dih.  Improper Dih.          LJ-14
    2.30945e+03    3.82501e+03    2.80740e+03    1.07416e+03   -3.38456e+02
     Coulomb-14        LJ (SR)  Disper. corr.   Coulomb (SR)   Coul. recip.
    2.79661e+04    5.81642e+04   -4.30786e+03   -4.97102e+05    3.05937e+03
      Potential    Kinetic En.   Total Energy  Conserved En.    Temperature
   -4.02543e+05    7.21476e+04   -3.30395e+05    7.13107e+07    2.99302e+02
 Pres. DC (bar) Pressure (bar)   Constr. rmsd
   -2.41553e+02   -3.73265e+02    0.00000e+00

           Step           Time
      319100000   638200.00000

   Energies (kJ/mol)
        G96Bond       G96Angle    Proper Dih.  Improper Dih.          LJ-14
    2.39592e+03    3.86499e+03    2.79047e+03    1.15003e+03   -2.93678e+02
     Coulomb-14        LJ (SR)  Disper. corr.   Coulomb (SR)   Coul. recip.
    2.77353e+04    5.80526e+04   -4.36192e+03   -4.97490e+05    2.96305e+03
      Potential    Kinetic En.   Total Energy  Conserved En.    Temperature
   -4.03193e+05    7.26400e+04   -3.30553e+05    7.13119e+07    3.01345e+02
 Pres. DC (bar) Pressure (bar)   Constr. rmsd
   -2.47646e+02   -8.58487e+01    0.00000e+00

           Step           Time
      319105000   638210.00000

   Energies (kJ/mol)
        G96Bond       G96Angle    Proper Dih.  Improper Dih.          LJ-14
    2.24365e+03    3.91696e+03    2.73238e+03    1.10799e+03   -2.46272e+02
     Coulomb-14        LJ (SR)  Disper. corr.   Coulomb (SR)   Coul. recip.
    2.78531e+04    6.06705e+04   -4.40119e+03   -5.00005e+05    2.94913e+03
      Potential    Kinetic En.   Total Energy  Conserved En.    Temperature
   -4.03179e+05    7.22051e+04   -3.30974e+05    7.13135e+07    2.99541e+02
 Pres. DC (bar) Pressure (bar)   Constr. rmsd
   -2.52120e+02    8.09052e+02    0.00000e+00

           Step           Time
      319110000   638220.00000

   Energies (kJ/mol)
        G96Bond       G96Angle    Proper Dih.  Improper Dih.          LJ-14
    2.38087e+03    3.73406e+03    2.86531e+03    1.14478e+03   -3.03160e+02
     Coulomb-14        LJ (SR)  Disper. corr.   Coulomb (SR)   Coul. recip.
    2.80370e+04    5.84752e+04   -4.31478e+03   -4.97860e+05    3.03476e+03
      Potential    Kinetic En.   Total Energy  Conserved En.    Temperature
   -4.02806e+05    7.25387e+04   -3.30267e+05    7.13160e+07    3.00924e+02
 Pres. DC (bar) Pressure (bar)   Constr. rmsd
   -2.42329e+02   -1.07084e+02    0.00000e+00

           Step           Time
      319115000   638230.00000

   Energies (kJ/mol)
        G96Bond       G96Angle    Proper Dih.  Improper Dih.          LJ-14
    2.26261e+03    3.65861e+03    2.90534e+03    1.04940e+03   -3.47388e+02
     Coulomb-14        LJ (SR)  Disper. corr.   Coulomb (SR)   Coul. recip.
    2.79369e+04    5.94904e+04   -4.35565e+03   -5.00129e+05    3.03154e+03
      Potential    Kinetic En.   Total Energy  Conserved En.    Temperature
   -4.04498e+05    7.20522e+04   -3.32445e+05    7.13166e+07    2.98906e+02
 Pres. DC (bar) Pressure (bar)   Constr. rmsd
   -2.46936e+02    1.80021e+02    0.00000e+00

           Step           Time
      319120000   638240.00000

   Energies (kJ/mol)
        G96Bond       G96Angle    Proper Dih.  Improper Dih.          LJ-14
    2.39272e+03    3.61734e+03    2.83646e+03    1.17000e+03   -3.22758e+02
     Coulomb-14        LJ (SR)  Disper. corr.   Coulomb (SR)   Coul. recip.
    2.79826e+04    5.86762e+04   -4.33822e+03   -4.97341e+05    2.89194e+03
      Potential    Kinetic En.   Total Energy  Conserved En.    Temperature
   -4.02435e+05    7.20616e+04   -3.30373e+05    7.13175e+07    2.98945e+02
 Pres. DC (bar) Pressure (bar)   Constr. rmsd
   -2.44966e+02    1.53079e+01    0.00000e+00

           Step           Time
      319125000   638250.00000

   Energies (kJ/mol)
        G96Bond       G96Angle    Proper Dih.  Improper Dih.          LJ-14
    2.39720e+03    3.63100e+03    2.89089e+03    1.16025e+03   -3.52816e+02
     Coulomb-14        LJ (SR)  Disper. corr.   Coulomb (SR)   Coul. recip.
    2.80478e+04    5.88301e+04   -4.32314e+03   -4.98505e+05    3.00985e+03
      Potential    Kinetic En.   Total Energy  Conserved En.    Temperature
   -4.03214e+05    7.22607e+04   -3.30953e+05    7.13178e+07    2.99771e+02
 Pres. DC (bar) Pressure (bar)   Constr. rmsd
   -2.43267e+02   -1.13627e+02    0.00000e+00

           Step           Time
      319130000   638260.00000

   Energies (kJ/mol)
        G96Bond       G96Angle    Proper Dih.  Improper Dih.          LJ-14
    2.26349e+03    3.81564e+03    2.74962e+03    1.12490e+03   -2.45652e+02
     Coulomb-14        LJ (SR)  Disper. corr.   Coulomb (SR)   Coul. recip.
    2.81273e+04    5.80128e+04   -4.32471e+03   -4.96819e+05    2.94882e+03
      Potential    Kinetic En.   Total Energy  Conserved En.    Temperature
   -4.02346e+05    7.21036e+04   -3.30243e+05    7.13183e+07    2.99119e+02
 Pres. DC (bar) Pressure (bar)   Constr. rmsd
   -2.43444e+02   -1.55314e+02    0.00000e+00

           Step           Time
      319135000   638270.00000

   Energies (kJ/mol)
        G96Bond       G96Angle    Proper Dih.  Improper Dih.          LJ-14
    2.25401e+03    3.58071e+03    2.80771e+03    1.09653e+03   -2.45591e+02
     Coulomb-14        LJ (SR)  Disper. corr.   Coulomb (SR)   Coul. recip.
    2.79481e+04    5.90975e+04   -4.35606e+03   -4.99437e+05    2.99387e+03
      Potential    Kinetic En.   Total Energy  Conserved En.    Temperature
   -4.04260e+05    7.21530e+04   -3.32107e+05    7.13196e+07    2.99324e+02
 Pres. DC (bar) Pressure (bar)   Constr. rmsd
   -2.46983e+02    1.99580e+02    0.00000e+00

           Step           Time
      319140000   638280.00000

   Energies (kJ/mol)
        G96Bond       G96Angle    Proper Dih.  Improper Dih.          LJ-14
    2.17734e+03    3.72339e+03    2.69512e+03    1.13558e+03   -3.08511e+02
     Coulomb-14        LJ (SR)  Disper. corr.   Coulomb (SR)   Coul. recip.
    2.79480e+04    5.84629e+04   -4.36200e+03   -4.97324e+05    3.01506e+03
      Potential    Kinetic En.   Total Energy  Conserved En.    Temperature
   -4.02837e+05    7.14679e+04   -3.31369e+05    7.13208e+07    2.96482e+02
 Pres. DC (bar) Pressure (bar)   Constr. rmsd
   -2.47656e+02    3.02436e+02    0.00000e+00

           Step           Time
      319145000   638290.00000

   Energies (kJ/mol)
        G96Bond       G96Angle    Proper Dih.  Improper Dih.          LJ-14
    2.27953e+03    3.66917e+03    2.72217e+03    1.09981e+03   -2.99836e+02
     Coulomb-14        LJ (SR)  Disper. corr.   Coulomb (SR)   Coul. recip.
    2.78419e+04    5.85249e+04   -4.36189e+03   -4.98958e+05    2.99325e+03
      Potential    Kinetic En.   Total Energy  Conserved En.    Temperature
   -4.04489e+05    7.23672e+04   -3.32122e+05    7.13213e+07    3.00213e+02
 Pres. DC (bar) Pressure (bar)   Constr. rmsd
   -2.47643e+02   -2.36743e+01    0.00000e+00

           Step           Time
      319150000   638300.00000

   Energies (kJ/mol)
        G96Bond       G96Angle    Proper Dih.  Improper Dih.          LJ-14
    2.48941e+03    3.80135e+03    2.71441e+03    1.02377e+03   -3.37570e+02
     Coulomb-14        LJ (SR)  Disper. corr.   Coulomb (SR)   Coul. recip.
    2.79859e+04    5.87193e+04   -4.34326e+03   -4.99330e+05    2.98087e+03
      Potential    Kinetic En.   Total Energy  Conserved En.    Temperature
   -4.04296e+05    7.18020e+04   -3.32494e+05    7.13221e+07    2.97868e+02
 Pres. DC (bar) Pressure (bar)   Constr. rmsd
   -2.45534e+02   -7.73586e+01    0.00000e+00

           Step           Time
      319155000   638310.00000

   Energies (kJ/mol)
        G96Bond       G96Angle    Proper Dih.  Improper Dih.          LJ-14
    2.32537e+03    3.86053e+03    2.72384e+03    1.04216e+03   -3.08174e+02
     Coulomb-14        LJ (SR)  Disper. corr.   Coulomb (SR)   Coul. recip.
    2.78927e+04    5.80729e+04   -4.32192e+03   -4.98254e+05    3.09782e+03
      Potential    Kinetic En.   Total Energy  Conserved En.    Temperature
   -4.03869e+05    7.25725e+04   -3.31296e+05    7.13237e+07    3.01064e+02
 Pres. DC (bar) Pressure (bar)   Constr. rmsd
   -2.43130e+02   -6.88420e+01    0.00000e+00

           Step           Time
      319160000   638320.00000

   Energies (kJ/mol)
        G96Bond       G96Angle    Proper Dih.  Improper Dih.          LJ-14
    2.35679e+03    3.57304e+03    2.76281e+03    1.02896e+03   -3.71136e+02
     Coulomb-14        LJ (SR)  Disper. corr.   Coulomb (SR)   Coul. recip.
    2.78494e+04    5.97658e+04   -4.29129e+03   -4.98619e+05    3.20116e+03
      Potential    Kinetic En.   Total Energy  Conserved En.    Temperature
   -4.02744e+05    7.18664e+04   -3.30878e+05    7.13252e+07    2.98135e+02
 Pres. DC (bar) Pressure (bar)   Constr. rmsd
   -2.39701e+02   -1.29344e+02    0.00000e+00

           Step           Time
      319165000   638330.00000

   Energies (kJ/mol)
        G96Bond       G96Angle    Proper Dih.  Improper Dih.          LJ-14
    2.34518e+03    3.82025e+03    2.76880e+03    1.13932e+03   -3.07508e+02
     Coulomb-14        LJ (SR)  Disper. corr.   Coulomb (SR)   Coul. recip.
    2.79085e+04    5.94874e+04   -4.38845e+03   -4.99661e+05    3.01378e+03
      Potential    Kinetic En.   Total Energy  Conserved En.    Temperature
   -4.03873e+05    7.24837e+04   -3.31390e+05    7.13273e+07    3.00696e+02
 Pres. DC (bar) Pressure (bar)   Constr. rmsd
   -2.50664e+02    3.17370e+02    0.00000e+00

           Step           Time
      319170000   638340.00000

   Energies (kJ/mol)
        G96Bond       G96Angle    Proper Dih.  Improper Dih.          LJ-14
    2.36262e+03    3.71919e+03    2.75560e+03    1.09983e+03   -2.90443e+02
     Coulomb-14        LJ (SR)  Disper. corr.   Coulomb (SR)   Coul. recip.
    2.77954e+04    5.75455e+04   -4.24856e+03   -4.95538e+05    3.14703e+03
      Potential    Kinetic En.   Total Energy  Conserved En.    Temperature
   -4.01652e+05    7.23417e+04   -3.29310e+05    7.13285e+07    3.00107e+02
 Pres. DC (bar) Pressure (bar)   Constr. rmsd
   -2.34958e+02   -5.09873e+02    0.00000e+00

           Step           Time
      319175000   638350.00000

   Energies (kJ/mol)
        G96Bond       G96Angle    Proper Dih.  Improper Dih.          LJ-14
    2.41931e+03    3.67617e+03    2.81797e+03    1.08413e+03   -3.72472e+02
     Coulomb-14        LJ (SR)  Disper. corr.   Coulomb (SR)   Coul. recip.
    2.78910e+04    5.72783e+04   -4.32659e+03   -4.95031e+05    3.07049e+03
      Potential    Kinetic En.   Total Energy  Conserved En.    Temperature
   -4.01492e+05    7.21168e+04   -3.29376e+05    7.13298e+07    2.99174e+02
 Pres. DC (bar) Pressure (bar)   Constr. rmsd
   -2.43656e+02   -1.93321e+02    0.00000e+00

           Step           Time
      319180000   638360.00000

   Energies (kJ/mol)
        G96Bond       G96Angle    Proper Dih.  Improper Dih.          LJ-14
    2.35703e+03    3.61876e+03    2.72387e+03    1.03903e+03   -3.23914e+02
     Coulomb-14        LJ (SR)  Disper. corr.   Coulomb (SR)   Coul. recip.
    2.79604e+04    5.91978e+04   -4.32270e+03   -4.99571e+05    3.14099e+03
      Potential    Kinetic En.   Total Energy  Conserved En.    Temperature
   -4.04180e+05    7.30696e+04   -3.31110e+05    7.13305e+07    3.03127e+02
 Pres. DC (bar) Pressure (bar)   Constr. rmsd
   -2.43218e+02   -1.44249e+02    0.00000e+00

           Step           Time
      319185000   638370.00000

   Energies (kJ/mol)
        G96Bond       G96Angle    Proper Dih.  Improper Dih.          LJ-14
    2.29978e+03    3.56406e+03    2.82748e+03    1.17425e+03   -2.73575e+02
     Coulomb-14        LJ (SR)  Disper. corr.   Coulomb (SR)   Coul. recip.
    2.80618e+04    5.91635e+04   -4.35365e+03   -4.98020e+05    3.06894e+03
      Potential    Kinetic En.   Total Energy  Conserved En.    Temperature
   -4.02487e+05    7.26951e+04   -3.29792e+05    7.13308e+07    3.01573e+02
 Pres. DC (bar) Pressure (bar)   Constr. rmsd
   -2.46709e+02    2.54068e+02    0.00000e+00

           Step           Time
      319190000   638380.00000

   Energies (kJ/mol)
        G96Bond       G96Angle    Proper Dih.  Improper Dih.          LJ-14
    2.25014e+03    3.68536e+03    2.79502e+03    1.03785e+03   -2.83994e+02
     Coulomb-14        LJ (SR)  Disper. corr.   Coulomb (SR)   Coul. recip.
    2.81402e+04    5.80930e+04   -4.34790e+03   -4.97579e+05    2.92104e+03
      Potential    Kinetic En.   Total Energy  Conserved En.    Temperature
   -4.03288e+05    7.14680e+04   -3.31820e+05    7.13311e+07    2.96483e+02
 Pres. DC (bar) Pressure (bar)   Constr. rmsd
   -2.46058e+02    1.20731e+02    0.00000e+00

           Step           Time
      319195000   638390.00000

   Energies (kJ/mol)
        G96Bond       G96Angle    Proper Dih.  Improper Dih.          LJ-14
    2.26331e+03    4.02155e+03    2.72726e+03    1.16303e+03   -3.34859e+02
     Coulomb-14        LJ (SR)  Disper. corr.   Coulomb (SR)   Coul. recip.
    2.79374e+04    5.95964e+04   -4.36798e+03   -4.99862e+05    2.93523e+03
      Potential    Kinetic En.   Total Energy  Conserved En.    Temperature
   -4.03921e+05    7.19083e+04   -3.32012e+05    7.13314e+07    2.98309e+02
 Pres. DC (bar) Pressure (bar)   Constr. rmsd
   -2.48334e+02    3.02226e+02    0.00000e+00

           Step           Time
      319200000   638400.00000

   Energies (kJ/mol)
        G96Bond       G96Angle    Proper Dih.  Improper Dih.          LJ-14
    2.45081e+03    3.71181e+03    2.89572e+03    1.10870e+03   -3.02033e+02
     Coulomb-14        LJ (SR)  Disper. corr.   Coulomb (SR)   Coul. recip.
    2.80305e+04    5.94504e+04   -4.36888e+03   -4.98512e+05    2.99307e+03
      Potential    Kinetic En.   Total Energy  Conserved En.    Temperature
   -4.02542e+05    7.32055e+04   -3.29336e+05    7.13322e+07    3.03691e+02
 Pres. DC (bar) Pressure (bar)   Constr. rmsd
   -2.48436e+02    2.98124e+02    0.00000e+00

           Step           Time
      319205000   638410.00000

   Energies (kJ/mol)
        G96Bond       G96Angle    Proper Dih.  Improper Dih.          LJ-14
    2.34597e+03    3.71775e+03    2.79706e+03    1.10481e+03   -3.22219e+02
     Coulomb-14        LJ (SR)  Disper. corr.   Coulomb (SR)   Coul. recip.
    2.78627e+04    5.80600e+04   -4.28976e+03   -4.96483e+05    3.02352e+03
      Potential    Kinetic En.   Total Energy  Conserved En.    Temperature
   -4.02183e+05    7.12288e+04   -3.30954e+05    7.13328e+07    2.95491e+02
 Pres. DC (bar) Pressure (bar)   Constr. rmsd
   -2.39531e+02   -1.63488e+02    0.00000e+00

           Step           Time
      319210000   638420.00000

   Energies (kJ/mol)
        G96Bond       G96Angle    Proper Dih.  Improper Dih.          LJ-14
    2.44028e+03    3.83722e+03    2.79179e+03    1.10184e+03   -3.32893e+02
     Coulomb-14        LJ (SR)  Disper. corr.   Coulomb (SR)   Coul. recip.
    2.79865e+04    5.85937e+04   -4.31741e+03   -4.97706e+05    3.02557e+03
      Potential    Kinetic En.   Total Energy  Conserved En.    Temperature
   -4.02580e+05    7.31251e+04   -3.29455e+05    7.13345e+07    3.03357e+02
 Pres. DC (bar) Pressure (bar)   Constr. rmsd
   -2.42624e+02   -2.00311e+02    0.00000e+00

           Step           Time
      319215000   638430.00000

   Energies (kJ/mol)
        G96Bond       G96Angle    Proper Dih.  Improper Dih.          LJ-14
    2.27372e+03    3.73219e+03    2.79812e+03    1.09891e+03   -2.44408e+02
     Coulomb-14        LJ (SR)  Disper. corr.   Coulomb (SR)   Coul. recip.
    2.79957e+04    5.99300e+04   -4.31344e+03   -4.98854e+05    2.99647e+03
      Potential    Kinetic En.   Total Energy  Conserved En.    Temperature
   -4.02587e+05    7.20346e+04   -3.30552e+05    7.13353e+07    2.98833e+02
 Pres. DC (bar) Pressure (bar)   Constr. rmsd
   -2.42179e+02    6.98498e+01    0.00000e+00

           Step           Time
      319220000   638440.00000

   Energies (kJ/mol)
        G96Bond       G96Angle    Proper Dih.  Improper Dih.          LJ-14
    2.36795e+03    3.55693e+03    2.87463e+03    1.03458e+03   -2.85401e+02
     Coulomb-14        LJ (SR)  Disper. corr.   Coulomb (SR)   Coul. recip.
    2.80949e+04    6.01782e+04   -4.33384e+03   -4.98937e+05    3.01694e+03
      Potential    Kinetic En.   Total Energy  Conserved En.    Temperature
   -4.02432e+05    7.27708e+04   -3.29661e+05    7.13361e+07    3.01887e+02
 Pres. DC (bar) Pressure (bar)   Constr. rmsd
   -2.44472e+02    1.79876e+02    0.00000e+00

           Step           Time
      319225000   638450.00000

   Energies (kJ/mol)
        G96Bond       G96Angle    Proper Dih.  Improper Dih.          LJ-14
    2.33754e+03    3.91774e+03    2.67891e+03    1.07817e+03   -2.59753e+02
     Coulomb-14        LJ (SR)  Disper. corr.   Coulomb (SR)   Coul. recip.
    2.79250e+04    5.86270e+04   -4.39059e+03   -4.98819e+05    3.05182e+03
      Potential    Kinetic En.   Total Energy  Conserved En.    Temperature
   -4.03854e+05    7.19864e+04   -3.31867e+05    7.13402e+07    2.98633e+02
 Pres. DC (bar) Pressure (bar)   Constr. rmsd
   -2.50909e+02    4.01501e+02    0.00000e+00

           Step           Time
      319230000   638460.00000

   Energies (kJ/mol)
        G96Bond       G96Angle    Proper Dih.  Improper Dih.          LJ-14
    2.27799e+03    3.78663e+03    2.75162e+03    1.12212e+03   -3.37104e+02
     Coulomb-14        LJ (SR)  Disper. corr.   Coulomb (SR)   Coul. recip.
    2.78154e+04    5.78532e+04   -4.31771e+03   -4.96688e+05    3.02554e+03
      Potential    Kinetic En.   Total Energy  Conserved En.    Temperature
   -4.02710e+05    7.25059e+04   -3.30204e+05    7.13412e+07    3.00788e+02
 Pres. DC (bar) Pressure (bar)   Constr. rmsd
   -2.42658e+02   -2.37566e+02    0.00000e+00

           Step           Time
      319235000   638470.00000

   Energies (kJ/mol)
        G96Bond       G96Angle    Proper Dih.  Improper Dih.          LJ-14
    2.29169e+03    3.58677e+03    2.86512e+03    1.07302e+03   -2.77122e+02
     Coulomb-14        LJ (SR)  Disper. corr.   Coulomb (SR)   Coul. recip.
    2.80251e+04    6.04122e+04   -4.33661e+03   -5.00592e+05    3.02015e+03
      Potential    Kinetic En.   Total Energy  Conserved En.    Temperature
   -4.03931e+05    7.24351e+04   -3.31496e+05    7.13432e+07    3.00494e+02
 Pres. DC (bar) Pressure (bar)   Constr. rmsd
   -2.44784e+02    1.26973e+02    0.00000e+00

           Step           Time
      319240000   638480.00000

   Energies (kJ/mol)
        G96Bond       G96Angle    Proper Dih.  Improper Dih.          LJ-14
    2.40170e+03    3.55403e+03    2.82811e+03    1.04806e+03   -2.76380e+02
     Coulomb-14        LJ (SR)  Disper. corr.   Coulomb (SR)   Coul. recip.
    2.79994e+04    6.07704e+04   -4.39169e+03   -4.99274e+05    2.98640e+03
      Potential    Kinetic En.   Total Energy  Conserved En.    Temperature
   -4.02354e+05    7.26889e+04   -3.29666e+05    7.13465e+07    3.01548e+02
 Pres. DC (bar) Pressure (bar)   Constr. rmsd
   -2.51034e+02    5.49167e+02    0.00000e+00

           Step           Time
      319245000   638490.00000

   Energies (kJ/mol)
        G96Bond       G96Angle    Proper Dih.  Improper Dih.          LJ-14
    2.33440e+03    3.74962e+03    2.76398e+03    1.10857e+03   -3.12134e+02
     Coulomb-14        LJ (SR)  Disper. corr.   Coulomb (SR)   Coul. recip.
    2.78188e+04    5.73987e+04   -4.30350e+03   -4.95729e+05    3.04197e+03
      Potential    Kinetic En.   Total Energy  Conserved En.    Temperature
   -4.02128e+05    7.24846e+04   -3.29644e+05    7.13489e+07    3.00700e+02
 Pres. DC (bar) Pressure (bar)   Constr. rmsd
   -2.41065e+02   -2.25235e+02    0.00000e+00

           Step           Time
      319250000   638500.00000

   Energies (kJ/mol)
        G96Bond       G96Angle    Proper Dih.  Improper Dih.          LJ-14
    2.46029e+03    3.84588e+03    2.84021e+03    1.12012e+03   -3.43366e+02
     Coulomb-14        LJ (SR)  Disper. corr.   Coulomb (SR)   Coul. recip.
    2.77696e+04    5.88090e+04   -4.37608e+03   -4.98469e+05    2.89324e+03
      Potential    Kinetic En.   Total Energy  Conserved En.    Temperature
   -4.03450e+05    7.25364e+04   -3.30913e+05    7.13500e+07    3.00915e+02
 Pres. DC (bar) Pressure (bar)   Constr. rmsd
   -2.49255e+02    1.80602e+02    0.00000e+00

           Step           Time
      319255000   638510.00000

   Energies (kJ/mol)
        G96Bond       G96Angle    Proper Dih.  Improper Dih.          LJ-14
    2.39861e+03    3.69209e+03    2.81683e+03    1.05382e+03   -3.76418e+02
     Coulomb-14        LJ (SR)  Disper. corr.   Coulomb (SR)   Coul. recip.
    2.78329e+04    5.81601e+04   -4.31796e+03   -4.97507e+05    2.97616e+03
      Potential    Kinetic En.   Total Energy  Conserved En.    Temperature
   -4.03271e+05    7.15967e+04   -3.31674e+05    7.13504e+07    2.97017e+02
 Pres. DC (bar) Pressure (bar)   Constr. rmsd
   -2.42686e+02   -3.09512e+02    0.00000e+00

           Step           Time
      319260000   638520.00000

   Energies (kJ/mol)
        G96Bond       G96Angle    Proper Dih.  Improper Dih.          LJ-14
    2.42684e+03    3.64559e+03    2.95761e+03    1.15575e+03   -3.29167e+02
     Coulomb-14        LJ (SR)  Disper. corr.   Coulomb (SR)   Coul. recip.
    2.79926e+04    6.08555e+04   -4.39901e+03   -5.00863e+05    2.99025e+03
      Potential    Kinetic En.   Total Energy  Conserved En.    Temperature
   -4.03567e+05    7.20192e+04   -3.31548e+05    7.13512e+07    2.98769e+02
 Pres. DC (bar) Pressure (bar)   Constr. rmsd
   -2.51871e+02    7.00504e+02    0.00000e+00

           Step           Time
      319265000   638530.00000

   Energies (kJ/mol)
        G96Bond       G96Angle    Proper Dih.  Improper Dih.          LJ-14
    2.23004e+03    3.51777e+03    2.91516e+03    9.97423e+02   -2.17663e+02
     Coulomb-14        LJ (SR)  Disper. corr.   Coulomb (SR)   Coul. recip.
    2.78559e+04    5.89115e+04   -4.36913e+03   -4.99788e+05    3.03776e+03
      Potential    Kinetic En.   Total Energy  Conserved En.    Temperature
   -4.04909e+05    7.21922e+04   -3.32717e+05    7.13531e+07    2.99487e+02
 Pres. DC (bar) Pressure (bar)   Constr. rmsd
   -2.48465e+02    7.74346e+01    0.00000e+00

           Step           Time
      319270000   638540.00000

   Energies (kJ/mol)
        G96Bond       G96Angle    Proper Dih.  Improper Dih.          LJ-14
    2.48598e+03    3.67384e+03    2.81459e+03    1.03970e+03   -3.53521e+02
     Coulomb-14        LJ (SR)  Disper. corr.   Coulomb (SR)   Coul. recip.
    2.78761e+04    5.71579e+04   -4.31053e+03   -4.96307e+05    3.06966e+03
      Potential    Kinetic En.   Total Energy  Conserved En.    Temperature
   -4.02854e+05    7.22936e+04   -3.30560e+05    7.13551e+07    2.99908e+02
 Pres. DC (bar) Pressure (bar)   Constr. rmsd
   -2.41852e+02   -5.03117e+02    0.00000e+00

           Step           Time
      319275000   638550.00000

   Energies (kJ/mol)
        G96Bond       G96Angle    Proper Dih.  Improper Dih.          LJ-14
    2.24230e+03    3.95189e+03    2.87253e+03    1.09789e+03   -3.05567e+02
     Coulomb-14        LJ (SR)  Disper. corr.   Coulomb (SR)   Coul. recip.
    2.78528e+04    5.89723e+04   -4.35121e+03   -4.98865e+05    2.90202e+03
      Potential    Kinetic En.   Total Energy  Conserved En.    Temperature
   -4.03630e+05    7.25157e+04   -3.31114e+05    7.13562e+07    3.00829e+02
 Pres. DC (bar) Pressure (bar)   Constr. rmsd
   -2.46434e+02    1.67707e+02    0.00000e+00

           Step           Time
      319280000   638560.00000

   Energies (kJ/mol)
        G96Bond       G96Angle    Proper Dih.  Improper Dih.          LJ-14
    2.44803e+03    3.98646e+03    2.78771e+03    1.07626e+03   -3.55631e+02
     Coulomb-14        LJ (SR)  Disper. corr.   Coulomb (SR)   Coul. recip.
    2.79446e+04    5.97718e+04   -4.35473e+03   -4.99862e+05    2.99349e+03
      Potential    Kinetic En.   Total Energy  Conserved En.    Temperature
   -4.03564e+05    7.24560e+04   -3.31108e+05    7.13566e+07    3.00582e+02
 Pres. DC (bar) Pressure (bar)   Constr. rmsd
   -2.46832e+02    3.26698e+01    0.00000e+00

           Step           Time
      319285000   638570.00000

   Energies (kJ/mol)
        G96Bond       G96Angle    Proper Dih.  Improper Dih.          LJ-14
    2.28591e+03    3.71049e+03    2.77787e+03    1.11313e+03   -3.28363e+02
     Coulomb-14        LJ (SR)  Disper. corr.   Coulomb (SR)   Coul. recip.
    2.79415e+04    5.96610e+04   -4.37873e+03   -4.99925e+05    2.89448e+03
      Potential    Kinetic En.   Total Energy  Conserved En.    Temperature
   -4.04248e+05    7.28049e+04   -3.31443e+05    7.13584e+07    3.02029e+02
 Pres. DC (bar) Pressure (bar)   Constr. rmsd
   -2.49557e+02    2.13997e+02    0.00000e+00

           Step           Time
      319290000   638580.00000

   Energies (kJ/mol)
        G96Bond       G96Angle    Proper Dih.  Improper Dih.          LJ-14
    2.38891e+03    3.69186e+03    2.67558e+03    1.16790e+03   -2.97714e+02
     Coulomb-14        LJ (SR)  Disper. corr.   Coulomb (SR)   Coul. recip.
    2.79933e+04    5.88167e+04   -4.34693e+03   -4.98263e+05    2.92314e+03
      Potential    Kinetic En.   Total Energy  Conserved En.    Temperature
   -4.03250e+05    7.21088e+04   -3.31141e+05    7.13598e+07    2.99141e+02
 Pres. DC (bar) Pressure (bar)   Constr. rmsd
   -2.45950e+02    1.03887e+02    0.00000e+00

           Step           Time
      319295000   638590.00000

   Energies (kJ/mol)
        G96Bond       G96Angle    Proper Dih.  Improper Dih.          LJ-14
    2.28453e+03    3.71849e+03    2.83735e+03    1.09682e+03   -3.64828e+02
     Coulomb-14        LJ (SR)  Disper. corr.   Coulomb (SR)   Coul. recip.
    2.78240e+04    5.80157e+04   -4.32633e+03   -4.97690e+05    3.01122e+03
      Potential    Kinetic En.   Total Energy  Conserved En.    Temperature
   -4.03593e+05    7.15740e+04   -3.32019e+05    7.13607e+07    2.96922e+02
 Pres. DC (bar) Pressure (bar)   Constr. rmsd
   -2.43626e+02   -2.40388e+02    0.00000e+00

           Step           Time
      319300000   638600.00000

   Energies (kJ/mol)
        G96Bond       G96Angle    Proper Dih.  Improper Dih.          LJ-14
    2.30012e+03    3.75915e+03    2.82871e+03    1.10523e+03   -3.32504e+02
     Coulomb-14        LJ (SR)  Disper. corr.   Coulomb (SR)   Coul. recip.
    2.78243e+04    5.69692e+04   -4.30936e+03   -4.95667e+05    3.16392e+03
      Potential    Kinetic En.   Total Energy  Conserved En.    Temperature
   -4.02359e+05    7.17840e+04   -3.30575e+05    7.13633e+07    2.97794e+02
 Pres. DC (bar) Pressure (bar)   Constr. rmsd
   -2.41722e+02   -4.15338e+02    0.00000e+00

           Step           Time
      319305000   638610.00000

   Energies (kJ/mol)
        G96Bond       G96Angle    Proper Dih.  Improper Dih.          LJ-14
    2.41819e+03    3.56113e+03    2.89379e+03    1.09254e+03   -2.50476e+02
     Coulomb-14        LJ (SR)  Disper. corr.   Coulomb (SR)   Coul. recip.
    2.81750e+04    5.88645e+04   -4.31016e+03   -4.97330e+05    3.00487e+03
      Potential    Kinetic En.   Total Energy  Conserved En.    Temperature
   -4.01880e+05    7.39759e+04   -3.27904e+05    7.13645e+07    3.06887e+02
 Pres. DC (bar) Pressure (bar)   Constr. rmsd
   -2.41811e+02   -1.20682e+02    0.00000e+00

           Step           Time
      319310000   638620.00000

   Energies (kJ/mol)
        G96Bond       G96Angle    Proper Dih.  Improper Dih.          LJ-14
    2.51029e+03    4.03050e+03    2.82896e+03    1.13126e+03   -2.95096e+02
     Coulomb-14        LJ (SR)  Disper. corr.   Coulomb (SR)   Coul. recip.
    2.77818e+04    5.77728e+04   -4.33111e+03   -4.96238e+05    3.11472e+03
      Potential    Kinetic En.   Total Energy  Conserved En.    Temperature
   -4.01694e+05    7.26198e+04   -3.29074e+05    7.13652e+07    3.01261e+02
 Pres. DC (bar) Pressure (bar)   Constr. rmsd
   -2.44164e+02    1.86250e+01    0.00000e+00

           Step           Time
      319315000   638630.00000

   Energies (kJ/mol)
        G96Bond       G96Angle    Proper Dih.  Improper Dih.          LJ-14
    2.24471e+03    3.69174e+03    2.66651e+03    1.13418e+03   -2.43155e+02
     Coulomb-14        LJ (SR)  Disper. corr.   Coulomb (SR)   Coul. recip.
    2.79641e+04    5.83313e+04   -4.34941e+03   -4.98600e+05    2.96233e+03
      Potential    Kinetic En.   Total Energy  Conserved En.    Temperature
   -4.04198e+05    7.16862e+04   -3.32512e+05    7.13661e+07    2.97388e+02
 Pres. DC (bar) Pressure (bar)   Constr. rmsd
   -2.46230e+02   -1.53525e+02    0.00000e+00

           Step           Time
      319320000   638640.00000

   Energies (kJ/mol)
        G96Bond       G96Angle    Proper Dih.  Improper Dih.          LJ-14
    2.33879e+03    3.77148e+03    2.75756e+03    1.05986e+03   -3.47500e+02
     Coulomb-14        LJ (SR)  Disper. corr.   Coulomb (SR)   Coul. recip.
    2.78395e+04    5.89972e+04   -4.31391e+03   -4.98792e+05    3.00941e+03
      Potential    Kinetic En.   Total Energy  Conserved En.    Temperature
   -4.03680e+05    7.20176e+04   -3.31662e+05    7.13671e+07    2.98763e+02
 Pres. DC (bar) Pressure (bar)   Constr. rmsd
   -2.42232e+02   -2.72444e+02    0.00000e+00

           Step           Time
      319325000   638650.00000

   Energies (kJ/mol)
        G96Bond       G96Angle    Proper Dih.  Improper Dih.          LJ-14
    2.32638e+03    3.78078e+03    2.72033e+03    1.07168e+03   -2.80579e+02
     Coulomb-14        LJ (SR)  Disper. corr.   Coulomb (SR)   Coul. recip.
    2.79763e+04    5.70365e+04   -4.30780e+03   -4.95499e+05    2.97472e+03
      Potential    Kinetic En.   Total Energy  Conserved En.    Temperature
   -4.02201e+05    7.20833e+04   -3.30118e+05    7.13676e+07    2.99035e+02
 Pres. DC (bar) Pressure (bar)   Constr. rmsd
   -2.41547e+02   -2.70121e+02    0.00000e+00

           Step           Time
      319330000   638660.00000

   Energies (kJ/mol)
        G96Bond       G96Angle    Proper Dih.  Improper Dih.          LJ-14
    2.26878e+03    3.71823e+03    2.76454e+03    1.13705e+03   -3.28164e+02
     Coulomb-14        LJ (SR)  Disper. corr.   Coulomb (SR)   Coul. recip.
    2.80225e+04    6.02958e+04   -4.35508e+03   -5.00480e+05    2.89759e+03
      Potential    Kinetic En.   Total Energy  Conserved En.    Temperature
   -4.04059e+05    7.29254e+04   -3.31133e+05    7.13685e+07    3.02529e+02
 Pres. DC (bar) Pressure (bar)   Constr. rmsd
   -2.46871e+02    2.53344e+02    0.00000e+00

           Step           Time
      319335000   638670.00000

   Energies (kJ/mol)
        G96Bond       G96Angle    Proper Dih.  Improper Dih.          LJ-14
    2.43315e+03    3.66583e+03    2.79170e+03    1.08126e+03   -2.63858e+02
     Coulomb-14        LJ (SR)  Disper. corr.   Coulomb (SR)   Coul. recip.
    2.79901e+04    5.88461e+04   -4.35350e+03   -4.99479e+05    3.04852e+03
      Potential    Kinetic En.   Total Energy  Conserved En.    Temperature
   -4.04240e+05    7.16848e+04   -3.32555e+05    7.13690e+07    2.97382e+02
 Pres. DC (bar) Pressure (bar)   Constr. rmsd
   -2.46692e+02    1.47523e+02    0.00000e+00

           Step           Time
      319340000   638680.00000

   Energies (kJ/mol)
        G96Bond       G96Angle    Proper Dih.  Improper Dih.          LJ-14
    2.16505e+03    3.81626e+03    2.83484e+03    1.04743e+03   -3.51357e+02
     Coulomb-14        LJ (SR)  Disper. corr.   Coulomb (SR)   Coul. recip.
    2.80418e+04    5.84507e+04   -4.34824e+03   -4.97891e+05    2.99406e+03
      Potential    Kinetic En.   Total Energy  Conserved En.    Temperature
   -4.03240e+05    7.12091e+04   -3.32031e+05    7.13729e+07    2.95409e+02
 Pres. DC (bar) Pressure (bar)   Constr. rmsd
   -2.46097e+02   -6.04944e+01    0.00000e+00

           Step           Time
      319345000   638690.00000

   Energies (kJ/mol)
        G96Bond       G96Angle    Proper Dih.  Improper Dih.          LJ-14
    2.22073e+03    3.83304e+03    2.83616e+03    1.18809e+03   -3.53275e+02
     Coulomb-14        LJ (SR)  Disper. corr.   Coulomb (SR)   Coul. recip.
    2.78265e+04    5.73239e+04   -4.29017e+03   -4.95463e+05    3.05436e+03
      Potential    Kinetic En.   Total Energy  Conserved En.    Temperature
   -4.01824e+05    7.22873e+04   -3.29537e+05    7.13739e+07    2.99882e+02
 Pres. DC (bar) Pressure (bar)   Constr. rmsd
   -2.39576e+02   -3.92097e+02    0.00000e+00

           Step           Time
      319350000   638700.00000

   Energies (kJ/mol)
        G96Bond       G96Angle    Proper Dih.  Improper Dih.          LJ-14
    2.24435e+03    3.69457e+03    2.77912e+03    1.11305e+03   -3.80688e+02
     Coulomb-14        LJ (SR)  Disper. corr.   Coulomb (SR)   Coul. recip.
    2.81131e+04    5.77972e+04   -4.30367e+03   -4.96405e+05    2.98628e+03
      Potential    Kinetic En.   Total Energy  Conserved En.    Temperature
   -4.02362e+05    7.17858e+04   -3.30576e+05    7.13754e+07    2.97801e+02
 Pres. DC (bar) Pressure (bar)   Constr. rmsd
   -2.41085e+02   -3.19136e+02    0.00000e+00

           Step           Time
      319355000   638710.00000

   Energies (kJ/mol)
        G96Bond       G96Angle    Proper Dih.  Improper Dih.          LJ-14
    2.23083e+03    3.75300e+03    2.68931e+03    1.10492e+03   -3.15318e+02
     Coulomb-14        LJ (SR)  Disper. corr.   Coulomb (SR)   Coul. recip.
    2.79975e+04    5.96693e+04   -4.40408e+03   -5.00573e+05    2.92322e+03
      Potential    Kinetic En.   Total Energy  Conserved En.    Temperature
   -4.04924e+05    7.18201e+04   -3.33104e+05    7.13773e+07    2.97943e+02
 Pres. DC (bar) Pressure (bar)   Constr. rmsd
   -2.52450e+02    3.93070e+02    0.00000e+00

           Step           Time
      319360000   638720.00000

   Energies (kJ/mol)
        G96Bond       G96Angle    Proper Dih.  Improper Dih.          LJ-14
    2.36302e+03    3.73842e+03    2.76180e+03    1.17933e+03   -2.93415e+02
     Coulomb-14        LJ (SR)  Disper. corr.   Coulomb (SR)   Coul. recip.
    2.80578e+04    6.00956e+04   -4.38315e+03   -5.01497e+05    3.03641e+03
      Potential    Kinetic En.   Total Energy  Conserved En.    Temperature
   -4.04942e+05    7.21429e+04   -3.32799e+05    7.13787e+07    2.99283e+02
 Pres. DC (bar) Pressure (bar)   Constr. rmsd
   -2.50060e+02    5.53968e+02    0.00000e+00

           Step           Time
      319365000   638730.00000

   Energies (kJ/mol)
        G96Bond       G96Angle    Proper Dih.  Improper Dih.          LJ-14
    2.31110e+03    3.72228e+03    2.82488e+03    1.12702e+03   -3.47458e+02
     Coulomb-14        LJ (SR)  Disper. corr.   Coulomb (SR)   Coul. recip.
    2.77706e+04    5.86703e+04   -4.35140e+03   -4.98220e+05    2.98487e+03
      Potential    Kinetic En.   Total Energy  Conserved En.    Temperature
   -4.03507e+05    7.18522e+04   -3.31655e+05    7.13799e+07    2.98077e+02
 Pres. DC (bar) Pressure (bar)   Constr. rmsd
   -2.46455e+02   -8.48131e+01    0.00000e+00

           Step           Time
      319370000   638740.00000

   Energies (kJ/mol)
        G96Bond       G96Angle    Proper Dih.  Improper Dih.          LJ-14
    2.20719e+03    3.72135e+03    2.80542e+03    1.12270e+03   -2.80998e+02
     Coulomb-14        LJ (SR)  Disper. corr.   Coulomb (SR)   Coul. recip.
    2.79201e+04    5.83274e+04   -4.33718e+03   -4.97552e+05    2.98101e+03
      Potential    Kinetic En.   Total Energy  Conserved En.    Temperature
   -4.03085e+05    7.16116e+04   -3.31474e+05    7.13808e+07    2.97078e+02
 Pres. DC (bar) Pressure (bar)   Constr. rmsd
   -2.44849e+02   -9.87615e+01    0.00000e+00

           Step           Time
      319375000   638750.00000

   Energies (kJ/mol)
        G96Bond       G96Angle    Proper Dih.  Improper Dih.          LJ-14
    2.30417e+03    3.90530e+03    2.75670e+03    1.13761e+03   -3.67216e+02
     Coulomb-14        LJ (SR)  Disper. corr.   Coulomb (SR)   Coul. recip.
    2.77907e+04    5.87464e+04   -4.33773e+03   -4.97274e+05    3.05874e+03
      Potential    Kinetic En.   Total Energy  Conserved En.    Temperature
   -4.02280e+05    7.16680e+04   -3.30612e+05    7.13816e+07    2.97312e+02
 Pres. DC (bar) Pressure (bar)   Constr. rmsd
   -2.44910e+02    1.30946e+02    0.00000e+00

           Step           Time
      319380000   638760.00000

   Energies (kJ/mol)
        G96Bond       G96Angle    Proper Dih.  Improper Dih.          LJ-14
    2.43541e+03    3.81991e+03    2.67632e+03    1.10351e+03   -2.95033e+02
     Coulomb-14        LJ (SR)  Disper. corr.   Coulomb (SR)   Coul. recip.
    2.80339e+04    5.82615e+04   -4.33138e+03   -4.97484e+05    2.97815e+03
      Potential    Kinetic En.   Total Energy  Conserved En.    Temperature
   -4.02802e+05    7.16851e+04   -3.31116e+05    7.13820e+07    2.97383e+02
 Pres. DC (bar) Pressure (bar)   Constr. rmsd
   -2.44195e+02   -3.21866e+02    0.00000e+00

           Step           Time
      319385000   638770.00000

   Energies (kJ/mol)
        G96Bond       G96Angle    Proper Dih.  Improper Dih.          LJ-14
    2.28564e+03    3.71792e+03    2.71184e+03    1.07719e+03   -2.86523e+02
     Coulomb-14        LJ (SR)  Disper. corr.   Coulomb (SR)   Coul. recip.
    2.80480e+04    5.88642e+04   -4.28972e+03   -4.97187e+05    3.07846e+03
      Potential    Kinetic En.   Total Energy  Conserved En.    Temperature
   -4.01980e+05    7.23712e+04   -3.29609e+05    7.13829e+07    3.00230e+02
 Pres. DC (bar) Pressure (bar)   Constr. rmsd
   -2.39526e+02   -1.59821e+02    0.00000e+00

           Step           Time
      319390000   638780.00000

   Energies (kJ/mol)
        G96Bond       G96Angle    Proper Dih.  Improper Dih.          LJ-14
    2.24891e+03    3.66112e+03    2.71504e+03    1.13153e+03   -2.90299e+02
     Coulomb-14        LJ (SR)  Disper. corr.   Coulomb (SR)   Coul. recip.
    2.81921e+04    5.81196e+04   -4.29542e+03   -4.96934e+05    3.05653e+03
      Potential    Kinetic En.   Total Energy  Conserved En.    Temperature
   -4.02395e+05    7.21859e+04   -3.30209e+05    7.13841e+07    2.99461e+02
 Pres. DC (bar) Pressure (bar)   Constr. rmsd
   -2.40162e+02   -1.31571e+02    0.00000e+00

           Step           Time
      319395000   638790.00000

   Energies (kJ/mol)
        G96Bond       G96Angle    Proper Dih.  Improper Dih.          LJ-14
    2.39532e+03    3.75489e+03    2.76822e+03    1.03553e+03   -2.89669e+02
     Coulomb-14        LJ (SR)  Disper. corr.   Coulomb (SR)   Coul. recip.
    2.80917e+04    5.81817e+04   -4.32187e+03   -4.97203e+05    3.10482e+03
      Potential    Kinetic En.   Total Energy  Conserved En.    Temperature
   -4.02483e+05    7.18605e+04   -3.30622e+05    7.13850e+07    2.98111e+02
 Pres. DC (bar) Pressure (bar)   Constr. rmsd
   -2.43125e+02   -1.31807e+02    0.00000e+00

           Step           Time
      319400000   638800.00000

   Energies (kJ/mol)
        G96Bond       G96Angle    Proper Dih.  Improper Dih.          LJ-14
    2.37392e+03    3.67029e+03    2.78555e+03    1.13014e+03   -3.23742e+02
     Coulomb-14        LJ (SR)  Disper. corr.   Coulomb (SR)   Coul. recip.
    2.79145e+04    5.96569e+04   -4.39671e+03   -5.00825e+05    2.93541e+03
      Potential    Kinetic En.   Total Energy  Conserved En.    Temperature
   -4.05079e+05    7.20593e+04   -3.33020e+05    7.13864e+07    2.98936e+02
 Pres. DC (bar) Pressure (bar)   Constr. rmsd
   -2.51608e+02    2.95628e+02    0.00000e+00

           Step           Time
      319405000   638810.00000

   Energies (kJ/mol)
        G96Bond       G96Angle    Proper Dih.  Improper Dih.          LJ-14
    2.20696e+03    3.91795e+03    2.81961e+03    1.12826e+03   -2.19092e+02
     Coulomb-14        LJ (SR)  Disper. corr.   Coulomb (SR)   Coul. recip.
    2.80444e+04    5.91569e+04   -4.35977e+03   -4.98093e+05    2.94892e+03
      Potential    Kinetic En.   Total Energy  Conserved En.    Temperature
   -4.02449e+05    7.27816e+04   -3.29667e+05    7.13896e+07    3.01932e+02
 Pres. DC (bar) Pressure (bar)   Constr. rmsd
   -2.47403e+02    4.57864e+02    0.00000e+00

           Step           Time
      319410000   638820.00000

   Energies (kJ/mol)
        G96Bond       G96Angle    Proper Dih.  Improper Dih.          LJ-14
    2.25976e+03    3.69566e+03    2.73162e+03    1.06417e+03   -3.63463e+02
     Coulomb-14        LJ (SR)  Disper. corr.   Coulomb (SR)   Coul. recip.
    2.81467e+04    5.75806e+04   -4.32212e+03   -4.97563e+05    3.01590e+03
      Potential    Kinetic En.   Total Energy  Conserved En.    Temperature
   -4.03754e+05    7.23040e+04   -3.31450e+05    7.13930e+07    2.99951e+02
 Pres. DC (bar) Pressure (bar)   Constr. rmsd
   -2.43153e+02   -4.46442e+02    0.00000e+00

           Step           Time
      319415000   638830.00000

   Energies (kJ/mol)
        G96Bond       G96Angle    Proper Dih.  Improper Dih.          LJ-14
    2.30620e+03    3.58752e+03    2.75267e+03    1.13832e+03   -2.67155e+02
     Coulomb-14        LJ (SR)  Disper. corr.   Coulomb (SR)   Coul. recip.
    2.79935e+04    5.83202e+04   -4.34907e+03   -4.97033e+05    2.98434e+03
      Potential    Kinetic En.   Total Energy  Conserved En.    Temperature
   -4.02567e+05    7.12562e+04   -3.31310e+05    7.13939e+07    2.95604e+02
 Pres. DC (bar) Pressure (bar)   Constr. rmsd
   -2.46191e+02   -2.78565e+01    0.00000e+00

           Step           Time
      319420000   638840.00000

   Energies (kJ/mol)
        G96Bond       G96Angle    Proper Dih.  Improper Dih.          LJ-14
    2.25797e+03    3.60618e+03    2.90369e+03    1.01946e+03   -3.04732e+02
     Coulomb-14        LJ (SR)  Disper. corr.   Coulomb (SR)   Coul. recip.
    2.80715e+04    5.91523e+04   -4.35983e+03   -4.99215e+05    2.94137e+03
      Potential    Kinetic En.   Total Energy  Conserved En.    Temperature
   -4.03927e+05    7.28697e+04   -3.31057e+05    7.13950e+07    3.02298e+02
 Pres. DC (bar) Pressure (bar)   Constr. rmsd
   -2.47410e+02    1.45118e+02    0.00000e+00

           Step           Time
      319425000   638850.00000

   Energies (kJ/mol)
        G96Bond       G96Angle    Proper Dih.  Improper Dih.          LJ-14
    2.31953e+03    3.75782e+03    2.85144e+03    1.04437e+03   -3.34958e+02
     Coulomb-14        LJ (SR)  Disper. corr.   Coulomb (SR)   Coul. recip.
    2.81619e+04    5.89206e+04   -4.36088e+03   -4.99051e+05    2.96411e+03
      Potential    Kinetic En.   Total Energy  Conserved En.    Temperature
   -4.03727e+05    7.34255e+04   -3.30302e+05    7.13960e+07    3.04603e+02
 Pres. DC (bar) Pressure (bar)   Constr. rmsd
   -2.47529e+02   -7.09473e+00    0.00000e+00

           Step           Time
      319430000   638860.00000

   Energies (kJ/mol)
        G96Bond       G96Angle    Proper Dih.  Improper Dih.          LJ-14
    2.40426e+03    3.73449e+03    2.76970e+03    1.07237e+03   -2.59167e+02
     Coulomb-14        LJ (SR)  Disper. corr.   Coulomb (SR)   Coul. recip.
    2.80738e+04    5.92626e+04   -4.37208e+03   -4.99558e+05    3.04165e+03
      Potential    Kinetic En.   Total Energy  Conserved En.    Temperature
   -4.03831e+05    7.22353e+04   -3.31596e+05    7.13965e+07    2.99666e+02
 Pres. DC (bar) Pressure (bar)   Constr. rmsd
   -2.48801e+02    3.90889e+02    0.00000e+00

           Step           Time
      319435000   638870.00000

   Energies (kJ/mol)
        G96Bond       G96Angle    Proper Dih.  Improper Dih.          LJ-14
    2.40091e+03    3.75193e+03    2.83101e+03    1.06103e+03   -2.70580e+02
     Coulomb-14        LJ (SR)  Disper. corr.   Coulomb (SR)   Coul. recip.
    2.82030e+04    5.81164e+04   -4.28914e+03   -4.96853e+05    3.02769e+03
      Potential    Kinetic En.   Total Energy  Conserved En.    Temperature
   -4.02021e+05    7.20757e+04   -3.29945e+05    7.13980e+07    2.99004e+02
 Pres. DC (bar) Pressure (bar)   Constr. rmsd
   -2.39462e+02   -2.98852e+02    0.00000e+00

           Step           Time
      319440000   638880.00000

   Energies (kJ/mol)
        G96Bond       G96Angle    Proper Dih.  Improper Dih.          LJ-14
    2.15679e+03    3.86328e+03    2.77186e+03    1.15069e+03   -2.80615e+02
     Coulomb-14        LJ (SR)  Disper. corr.   Coulomb (SR)   Coul. recip.
    2.80881e+04    5.86469e+04   -4.28977e+03   -4.96069e+05    3.02782e+03
      Potential    Kinetic En.   Total Energy  Conserved En.    Temperature
   -4.00934e+05    7.24537e+04   -3.28480e+05    7.13992e+07    3.00572e+02
 Pres. DC (bar) Pressure (bar)   Constr. rmsd
   -2.39532e+02   -4.41331e+00    0.00000e+00

           Step           Time
      319445000   638890.00000

   Energies (kJ/mol)
        G96Bond       G96Angle    Proper Dih.  Improper Dih.          LJ-14
    2.26064e+03    3.68065e+03    2.89480e+03    1.06581e+03   -3.22895e+02
     Coulomb-14        LJ (SR)  Disper. corr.   Coulomb (SR)   Coul. recip.
    2.81085e+04    5.70539e+04   -4.28579e+03   -4.95814e+05    3.10117e+03
      Potential    Kinetic En.   Total Energy  Conserved En.    Temperature
   -4.02258e+05    7.22917e+04   -3.29966e+05    7.14003e+07    2.99900e+02
 Pres. DC (bar) Pressure (bar)   Constr. rmsd
   -2.39088e+02   -4.23890e+02    0.00000e+00

           Step           Time
      319450000   638900.00000

   Energies (kJ/mol)
        G96Bond       G96Angle    Proper Dih.  Improper Dih.          LJ-14
    2.33887e+03    3.75566e+03    2.68100e+03    1.03378e+03   -3.23668e+02
     Coulomb-14        LJ (SR)  Disper. corr.   Coulomb (SR)   Coul. recip.
    2.79698e+04    5.82523e+04   -4.34510e+03   -4.97156e+05    3.05666e+03
      Potential    Kinetic En.   Total Energy  Conserved En.    Temperature
   -4.02737e+05    7.20439e+04   -3.30693e+05    7.14013e+07    2.98872e+02
 Pres. DC (bar) Pressure (bar)   Constr. rmsd
   -2.45742e+02   -5.23203e+01    0.00000e+00

           Step           Time
      319455000   638910.00000

   Energies (kJ/mol)
        G96Bond       G96Angle    Proper Dih.  Improper Dih.          LJ-14
    2.34650e+03    3.81658e+03    2.71629e+03    1.06304e+03   -2.14308e+02
     Coulomb-14        LJ (SR)  Disper. corr.   Coulomb (SR)   Coul. recip.
    2.79023e+04    5.91352e+04   -4.35670e+03   -4.98135e+05    3.03691e+03
      Potential    Kinetic En.   Total Energy  Conserved En.    Temperature
   -4.02689e+05    7.17252e+04   -3.30964e+05    7.14017e+07    2.97550e+02
 Pres. DC (bar) Pressure (bar)   Constr. rmsd
   -2.47055e+02    3.98771e+02    0.00000e+00

           Step           Time
      319460000   638920.00000

   Energies (kJ/mol)
        G96Bond       G96Angle    Proper Dih.  Improper Dih.          LJ-14
    2.30013e+03    3.72716e+03    2.78564e+03    1.12887e+03   -3.23645e+02
     Coulomb-14        LJ (SR)  Disper. corr.   Coulomb (SR)   Coul. recip.
    2.81734e+04    5.90069e+04   -4.36878e+03   -4.99147e+05    3.05430e+03
      Potential    Kinetic En.   Total Energy  Conserved En.    Temperature
   -4.03663e+05    7.31036e+04   -3.30559e+05    7.14025e+07    3.03268e+02
 Pres. DC (bar) Pressure (bar)   Constr. rmsd
   -2.48425e+02    3.27532e+02    0.00000e+00

           Step           Time
      319465000   638930.00000

   Energies (kJ/mol)
        G96Bond       G96Angle    Proper Dih.  Improper Dih.          LJ-14
    2.33903e+03    3.68649e+03    2.85008e+03    1.17104e+03   -2.88667e+02
     Coulomb-14        LJ (SR)  Disper. corr.   Coulomb (SR)   Coul. recip.
    2.80243e+04    5.94330e+04   -4.34951e+03   -4.98914e+05    3.00052e+03
      Potential    Kinetic En.   Total Energy  Conserved En.    Temperature
   -4.03048e+05    7.24388e+04   -3.30609e+05    7.14028e+07    3.00510e+02
 Pres. DC (bar) Pressure (bar)   Constr. rmsd
   -2.46241e+02   -2.75805e+01    0.00000e+00

           Step           Time
      319470000   638940.00000

   Energies (kJ/mol)
        G96Bond       G96Angle    Proper Dih.  Improper Dih.          LJ-14
    2.24021e+03    3.89949e+03    2.73672e+03    9.83183e+02   -3.55639e+02
     Coulomb-14        LJ (SR)  Disper. corr.   Coulomb (SR)   Coul. recip.
    2.80463e+04    5.80443e+04   -4.28102e+03   -4.97328e+05    3.04625e+03
      Potential    Kinetic En.   Total Energy  Conserved En.    Temperature
   -4.02969e+05    7.20537e+04   -3.30915e+05    7.14040e+07    2.98913e+02
 Pres. DC (bar) Pressure (bar)   Constr. rmsd
   -2.38557e+02   -2.29718e+02    0.00000e+00

           Step           Time
      319475000   638950.00000

   Energies (kJ/mol)
        G96Bond       G96Angle    Proper Dih.  Improper Dih.          LJ-14
    2.28441e+03    3.64671e+03    2.76035e+03    1.01810e+03   -3.50369e+02
     Coulomb-14        LJ (SR)  Disper. corr.   Coulomb (SR)   Coul. recip.
    2.78824e+04    5.85189e+04   -4.33475e+03   -4.99145e+05    3.05166e+03
      Potential    Kinetic En.   Total Energy  Conserved En.    Temperature
   -4.04668e+05    7.07756e+04   -3.33892e+05    7.14064e+07    2.93610e+02
 Pres. DC (bar) Pressure (bar)   Constr. rmsd
   -2.44575e+02   -2.35583e+02    0.00000e+00

Writing checkpoint, step 319476700 at Tue Jul 30 06:07:43 2024


           Step           Time
      319480000   638960.00000

   Energies (kJ/mol)
        G96Bond       G96Angle    Proper Dih.  Improper Dih.          LJ-14
    2.22749e+03    3.60141e+03    2.74828e+03    1.07494e+03   -2.93601e+02
     Coulomb-14        LJ (SR)  Disper. corr.   Coulomb (SR)   Coul. recip.
    2.78845e+04    5.90467e+04   -4.34827e+03   -4.98854e+05    3.07334e+03
      Potential    Kinetic En.   Total Energy  Conserved En.    Temperature
   -4.03839e+05    7.13068e+04   -3.32532e+05    7.14074e+07    2.95814e+02
 Pres. DC (bar) Pressure (bar)   Constr. rmsd
   -2.46100e+02    2.09337e+02    0.00000e+00

           Step           Time
      319485000   638970.00000

   Energies (kJ/mol)
        G96Bond       G96Angle    Proper Dih.  Improper Dih.          LJ-14
    2.36456e+03    3.65435e+03    2.85297e+03    1.04501e+03   -3.69712e+02
     Coulomb-14        LJ (SR)  Disper. corr.   Coulomb (SR)   Coul. recip.
    2.80850e+04    5.92405e+04   -4.32414e+03   -4.97658e+05    3.03512e+03
      Potential    Kinetic En.   Total Energy  Conserved En.    Temperature
   -4.02074e+05    7.20183e+04   -3.30056e+05    7.14082e+07    2.98766e+02
 Pres. DC (bar) Pressure (bar)   Constr. rmsd
   -2.43380e+02   -3.85176e+01    0.00000e+00

           Step           Time
      319490000   638980.00000

   Energies (kJ/mol)
        G96Bond       G96Angle    Proper Dih.  Improper Dih.          LJ-14
    2.42876e+03    3.55007e+03    2.74594e+03    1.16642e+03   -2.77501e+02
     Coulomb-14        LJ (SR)  Disper. corr.   Coulomb (SR)   Coul. recip.
    2.80363e+04    6.05290e+04   -4.38701e+03   -5.01246e+05    2.98403e+03
      Potential    Kinetic En.   Total Energy  Conserved En.    Temperature
   -4.04471e+05    7.33387e+04   -3.31132e+05    7.14102e+07    3.04243e+02
 Pres. DC (bar) Pressure (bar)   Constr. rmsd
   -2.50500e+02    6.16344e+02    0.00000e+00

           Step           Time
      319495000   638990.00000

   Energies (kJ/mol)
        G96Bond       G96Angle    Proper Dih.  Improper Dih.          LJ-14
    2.22187e+03    3.73057e+03    2.90978e+03    1.04137e+03   -2.88354e+02
     Coulomb-14        LJ (SR)  Disper. corr.   Coulomb (SR)   Coul. recip.
    2.78844e+04    5.88904e+04   -4.32067e+03   -4.97532e+05    2.99461e+03
      Potential    Kinetic En.   Total Energy  Conserved En.    Temperature
   -4.02468e+05    7.20802e+04   -3.30387e+05    7.14116e+07    2.99022e+02
 Pres. DC (bar) Pressure (bar)   Constr. rmsd
   -2.42990e+02   -9.78046e+01    0.00000e+00

           Step           Time
      319500000   639000.00000

   Energies (kJ/mol)
        G96Bond       G96Angle    Proper Dih.  Improper Dih.          LJ-14
    2.20837e+03    3.72278e+03    2.82905e+03    1.15710e+03   -2.75935e+02
     Coulomb-14        LJ (SR)  Disper. corr.   Coulomb (SR)   Coul. recip.
    2.79965e+04    5.72336e+04   -4.30162e+03   -4.95690e+05    3.04118e+03
      Potential    Kinetic En.   Total Energy  Conserved En.    Temperature
   -4.02079e+05    7.22927e+04   -3.29787e+05    7.14124e+07    2.99904e+02
 Pres. DC (bar) Pressure (bar)   Constr. rmsd
   -2.40856e+02   -3.16852e+02    0.00000e+00

           Step           Time
      319505000   639010.00000

   Energies (kJ/mol)
        G96Bond       G96Angle    Proper Dih.  Improper Dih.          LJ-14
    2.32279e+03    3.76519e+03    2.72067e+03    1.17339e+03   -3.37563e+02
     Coulomb-14        LJ (SR)  Disper. corr.   Coulomb (SR)   Coul. recip.
    2.79554e+04    5.86850e+04   -4.28251e+03   -4.97510e+05    3.07659e+03
      Potential    Kinetic En.   Total Energy  Conserved En.    Temperature
   -4.02432e+05    7.29467e+04   -3.29485e+05    7.14138e+07    3.02617e+02
 Pres. DC (bar) Pressure (bar)   Constr. rmsd
   -2.38722e+02   -2.29132e+02    0.00000e+00

           Step           Time
      319510000   639020.00000

   Energies (kJ/mol)
        G96Bond       G96Angle    Proper Dih.  Improper Dih.          LJ-14
    2.52104e+03    3.57653e+03    2.73248e+03    1.12459e+03   -3.40846e+02
     Coulomb-14        LJ (SR)  Disper. corr.   Coulomb (SR)   Coul. recip.
    2.80476e+04    5.95002e+04   -4.30688e+03   -4.99226e+05    3.05393e+03
      Potential    Kinetic En.   Total Energy  Conserved En.    Temperature
   -4.03317e+05    7.28602e+04   -3.30457e+05    7.14163e+07    3.02258e+02
 Pres. DC (bar) Pressure (bar)   Constr. rmsd
   -2.41443e+02    2.45411e+01    0.00000e+00

           Step           Time
      319515000   639030.00000

   Energies (kJ/mol)
        G96Bond       G96Angle    Proper Dih.  Improper Dih.          LJ-14
    2.23269e+03    3.71762e+03    2.80191e+03    1.18392e+03   -2.82407e+02
     Coulomb-14        LJ (SR)  Disper. corr.   Coulomb (SR)   Coul. recip.
    2.80906e+04    5.75082e+04   -4.30157e+03   -4.96525e+05    2.96775e+03
      Potential    Kinetic En.   Total Energy  Conserved En.    Temperature
   -4.02606e+05    7.22066e+04   -3.30400e+05    7.14179e+07    2.99547e+02
 Pres. DC (bar) Pressure (bar)   Constr. rmsd
   -2.40850e+02   -3.65678e+02    0.00000e+00

           Step           Time
      319520000   639040.00000

   Energies (kJ/mol)
        G96Bond       G96Angle    Proper Dih.  Improper Dih.          LJ-14
    2.34463e+03    3.63327e+03    2.78101e+03    1.06649e+03   -2.69537e+02
     Coulomb-14        LJ (SR)  Disper. corr.   Coulomb (SR)   Coul. recip.
    2.80891e+04    5.69244e+04   -4.34067e+03   -4.96527e+05    3.01633e+03
      Potential    Kinetic En.   Total Energy  Conserved En.    Temperature
   -4.03282e+05    7.25222e+04   -3.30760e+05    7.14187e+07    3.00856e+02
 Pres. DC (bar) Pressure (bar)   Constr. rmsd
   -2.45243e+02   -3.05820e+02    0.00000e+00

           Step           Time
      319525000   639050.00000

   Energies (kJ/mol)
        G96Bond       G96Angle    Proper Dih.  Improper Dih.          LJ-14
    2.36144e+03    3.62607e+03    2.77647e+03    1.19112e+03   -3.03392e+02
     Coulomb-14        LJ (SR)  Disper. corr.   Coulomb (SR)   Coul. recip.
    2.79666e+04    5.71824e+04   -4.32758e+03   -4.96787e+05    2.98401e+03
      Potential    Kinetic En.   Total Energy  Conserved En.    Temperature
   -4.03330e+05    7.25305e+04   -3.30799e+05    7.14197e+07    3.00890e+02
 Pres. DC (bar) Pressure (bar)   Constr. rmsd
   -2.43767e+02   -4.46889e+02    0.00000e+00

           Step           Time
      319530000   639060.00000

   Energies (kJ/mol)
        G96Bond       G96Angle    Proper Dih.  Improper Dih.          LJ-14
    2.30013e+03    3.81676e+03    2.80664e+03    1.06534e+03   -2.76453e+02
     Coulomb-14        LJ (SR)  Disper. corr.   Coulomb (SR)   Coul. recip.
    2.80830e+04    5.84866e+04   -4.30298e+03   -4.97571e+05    3.00613e+03
      Potential    Kinetic En.   Total Energy  Conserved En.    Temperature
   -4.02585e+05    7.20280e+04   -3.30557e+05    7.14201e+07    2.98806e+02
 Pres. DC (bar) Pressure (bar)   Constr. rmsd
   -2.41007e+02   -4.04733e+01    0.00000e+00

           Step           Time
      319535000   639070.00000

   Energies (kJ/mol)
        G96Bond       G96Angle    Proper Dih.  Improper Dih.          LJ-14
    2.49933e+03    3.62791e+03    2.83265e+03    1.06590e+03   -3.05548e+02
     Coulomb-14        LJ (SR)  Disper. corr.   Coulomb (SR)   Coul. recip.
    2.81221e+04    5.87347e+04   -4.33885e+03   -4.98207e+05    3.07757e+03
      Potential    Kinetic En.   Total Energy  Conserved En.    Temperature
   -4.02892e+05    7.30678e+04   -3.29824e+05    7.14206e+07    3.03119e+02
 Pres. DC (bar) Pressure (bar)   Constr. rmsd
   -2.45037e+02    2.27880e+00    0.00000e+00

           Step           Time
      319540000   639080.00000

   Energies (kJ/mol)
        G96Bond       G96Angle    Proper Dih.  Improper Dih.          LJ-14
    2.24075e+03    3.78894e+03    2.77830e+03    1.18187e+03   -2.83378e+02
     Coulomb-14        LJ (SR)  Disper. corr.   Coulomb (SR)   Coul. recip.
    2.81730e+04    5.91179e+04   -4.31540e+03   -4.98502e+05    3.09709e+03
      Potential    Kinetic En.   Total Energy  Conserved En.    Temperature
   -4.02723e+05    7.21563e+04   -3.30567e+05    7.14210e+07    2.99338e+02
 Pres. DC (bar) Pressure (bar)   Constr. rmsd
   -2.42398e+02    1.13374e+02    0.00000e+00

           Step           Time
      319545000   639090.00000

   Energies (kJ/mol)
        G96Bond       G96Angle    Proper Dih.  Improper Dih.          LJ-14
    2.34370e+03    3.68926e+03    2.87004e+03    1.13335e+03   -3.29821e+02
     Coulomb-14        LJ (SR)  Disper. corr.   Coulomb (SR)   Coul. recip.
    2.80105e+04    5.77785e+04   -4.32142e+03   -4.96369e+05    3.05785e+03
      Potential    Kinetic En.   Total Energy  Conserved En.    Temperature
   -4.02137e+05    7.20492e+04   -3.30087e+05    7.14234e+07    2.98894e+02
 Pres. DC (bar) Pressure (bar)   Constr. rmsd
   -2.43074e+02   -1.14059e+02    0.00000e+00

           Step           Time
      319550000   639100.00000

   Energies (kJ/mol)
        G96Bond       G96Angle    Proper Dih.  Improper Dih.          LJ-14
    2.41231e+03    3.63508e+03    2.81546e+03    1.08708e+03   -2.54246e+02
     Coulomb-14        LJ (SR)  Disper. corr.   Coulomb (SR)   Coul. recip.
    2.82221e+04    5.97401e+04   -4.37581e+03   -4.99762e+05    3.05917e+03
      Potential    Kinetic En.   Total Energy  Conserved En.    Temperature
   -4.03421e+05    7.21355e+04   -3.31286e+05    7.14250e+07    2.99252e+02
 Pres. DC (bar) Pressure (bar)   Constr. rmsd
   -2.49224e+02    1.80850e+02    0.00000e+00

           Step           Time
      319555000   639110.00000

   Energies (kJ/mol)
        G96Bond       G96Angle    Proper Dih.  Improper Dih.          LJ-14
    2.34519e+03    3.67545e+03    2.86156e+03    1.06563e+03   -2.76955e+02
     Coulomb-14        LJ (SR)  Disper. corr.   Coulomb (SR)   Coul. recip.
    2.79244e+04    5.98291e+04   -4.37240e+03   -4.99814e+05    2.97429e+03
      Potential    Kinetic En.   Total Energy  Conserved En.    Temperature
   -4.03787e+05    7.28308e+04   -3.30956e+05    7.14269e+07    3.02136e+02
 Pres. DC (bar) Pressure (bar)   Constr. rmsd
   -2.48837e+02    3.12434e+02    0.00000e+00

           Step           Time
      319560000   639120.00000

   Energies (kJ/mol)
        G96Bond       G96Angle    Proper Dih.  Improper Dih.          LJ-14
    2.44397e+03    3.60660e+03    2.80422e+03    1.08093e+03   -2.46471e+02
     Coulomb-14        LJ (SR)  Disper. corr.   Coulomb (SR)   Coul. recip.
    2.81371e+04    5.75720e+04   -4.30296e+03   -4.96652e+05    3.01330e+03
      Potential    Kinetic En.   Total Energy  Conserved En.    Temperature
   -4.02543e+05    7.34805e+04   -3.29063e+05    7.14279e+07    3.04832e+02
 Pres. DC (bar) Pressure (bar)   Constr. rmsd
   -2.41006e+02   -2.36056e+02    0.00000e+00

           Step           Time
      319565000   639130.00000

   Energies (kJ/mol)
        G96Bond       G96Angle    Proper Dih.  Improper Dih.          LJ-14
    2.44871e+03    3.73514e+03    2.86610e+03    1.08919e+03   -2.99992e+02
     Coulomb-14        LJ (SR)  Disper. corr.   Coulomb (SR)   Coul. recip.
    2.79386e+04    5.93009e+04   -4.35653e+03   -4.99211e+05    3.02290e+03
      Potential    Kinetic En.   Total Energy  Conserved En.    Temperature
   -4.03466e+05    7.19575e+04   -3.31508e+05    7.14286e+07    2.98513e+02
 Pres. DC (bar) Pressure (bar)   Constr. rmsd
   -2.47036e+02    9.73396e+01    0.00000e+00

           Step           Time
      319570000   639140.00000

   Energies (kJ/mol)
        G96Bond       G96Angle    Proper Dih.  Improper Dih.          LJ-14
    2.32609e+03    3.72521e+03    2.69241e+03    1.07314e+03   -2.79667e+02
     Coulomb-14        LJ (SR)  Disper. corr.   Coulomb (SR)   Coul. recip.
    2.81697e+04    5.75221e+04   -4.26482e+03   -4.95725e+05    3.08782e+03
      Potential    Kinetic En.   Total Energy  Conserved En.    Temperature
   -4.01673e+05    7.27129e+04   -3.28960e+05    7.14296e+07    3.01647e+02
 Pres. DC (bar) Pressure (bar)   Constr. rmsd
   -2.36757e+02   -2.61393e+02    0.00000e+00

           Step           Time
      319575000   639150.00000

   Energies (kJ/mol)
        G96Bond       G96Angle    Proper Dih.  Improper Dih.          LJ-14
    2.33164e+03    3.66486e+03    2.76222e+03    1.12775e+03   -2.30054e+02
     Coulomb-14        LJ (SR)  Disper. corr.   Coulomb (SR)   Coul. recip.
    2.80297e+04    5.95963e+04   -4.34252e+03   -4.99476e+05    2.88454e+03
      Potential    Kinetic En.   Total Energy  Conserved En.    Temperature
   -4.03651e+05    7.19534e+04   -3.31698e+05    7.14315e+07    2.98496e+02
 Pres. DC (bar) Pressure (bar)   Constr. rmsd
   -2.45452e+02    7.83989e+01    0.00000e+00

           Step           Time
      319580000   639160.00000

   Energies (kJ/mol)
        G96Bond       G96Angle    Proper Dih.  Improper Dih.          LJ-14
    2.36135e+03    3.94458e+03    2.77125e+03    1.13978e+03   -3.37054e+02
     Coulomb-14        LJ (SR)  Disper. corr.   Coulomb (SR)   Coul. recip.
    2.79300e+04    5.71350e+04   -4.29809e+03   -4.95743e+05    3.03040e+03
      Potential    Kinetic En.   Total Energy  Conserved En.    Temperature
   -4.02066e+05    7.28660e+04   -3.29200e+05    7.14351e+07    3.02282e+02
 Pres. DC (bar) Pressure (bar)   Constr. rmsd
   -2.40460e+02   -5.95634e+02    0.00000e+00

           Step           Time
      319585000   639170.00000

   Energies (kJ/mol)
        G96Bond       G96Angle    Proper Dih.  Improper Dih.          LJ-14
    2.19529e+03    3.74795e+03    2.72180e+03    1.17849e+03   -3.49656e+02
     Coulomb-14        LJ (SR)  Disper. corr.   Coulomb (SR)   Coul. recip.
    2.80005e+04    5.88146e+04   -4.32411e+03   -4.97854e+05    3.04069e+03
      Potential    Kinetic En.   Total Energy  Conserved En.    Temperature
   -4.02828e+05    7.19320e+04   -3.30896e+05    7.14356e+07    2.98408e+02
 Pres. DC (bar) Pressure (bar)   Constr. rmsd
   -2.43377e+02    7.88145e+01    0.00000e+00

           Step           Time
      319590000   639180.00000

   Energies (kJ/mol)
        G96Bond       G96Angle    Proper Dih.  Improper Dih.          LJ-14
    2.31933e+03    3.74903e+03    2.74714e+03    1.05513e+03   -2.88040e+02
     Coulomb-14        LJ (SR)  Disper. corr.   Coulomb (SR)   Coul. recip.
    2.79781e+04    5.75967e+04   -4.31787e+03   -4.96301e+05    2.98223e+03
      Potential    Kinetic En.   Total Energy  Conserved En.    Temperature
   -4.02479e+05    7.26150e+04   -3.29864e+05    7.14361e+07    3.01241e+02
 Pres. DC (bar) Pressure (bar)   Constr. rmsd
   -2.42676e+02   -2.02990e+02    0.00000e+00

           Step           Time
      319595000   639190.00000

   Energies (kJ/mol)
        G96Bond       G96Angle    Proper Dih.  Improper Dih.          LJ-14
    2.39025e+03    3.57315e+03    2.87088e+03    1.04037e+03   -3.06437e+02
     Coulomb-14        LJ (SR)  Disper. corr.   Coulomb (SR)   Coul. recip.
    2.80689e+04    5.85468e+04   -4.33477e+03   -4.98850e+05    2.98772e+03
      Potential    Kinetic En.   Total Energy  Conserved En.    Temperature
   -4.04013e+05    7.16538e+04   -3.32360e+05    7.14374e+07    2.97253e+02
 Pres. DC (bar) Pressure (bar)   Constr. rmsd
   -2.44577e+02   -1.14729e+01    0.00000e+00

           Step           Time
      319600000   639200.00000

   Energies (kJ/mol)
        G96Bond       G96Angle    Proper Dih.  Improper Dih.          LJ-14
    2.35697e+03    3.61042e+03    2.78130e+03    1.04181e+03   -2.58231e+02
     Coulomb-14        LJ (SR)  Disper. corr.   Coulomb (SR)   Coul. recip.
    2.81254e+04    5.80425e+04   -4.37228e+03   -4.97626e+05    2.91891e+03
      Potential    Kinetic En.   Total Energy  Conserved En.    Temperature
   -4.03379e+05    7.20661e+04   -3.31313e+05    7.14404e+07    2.98964e+02
 Pres. DC (bar) Pressure (bar)   Constr. rmsd
   -2.48823e+02    9.85143e+01    0.00000e+00

           Step           Time
      319605000   639210.00000

   Energies (kJ/mol)
        G96Bond       G96Angle    Proper Dih.  Improper Dih.          LJ-14
    2.36596e+03    3.85582e+03    2.78215e+03    1.07408e+03   -3.73496e+02
     Coulomb-14        LJ (SR)  Disper. corr.   Coulomb (SR)   Coul. recip.
    2.79736e+04    5.87661e+04   -4.33692e+03   -4.98580e+05    3.05684e+03
      Potential    Kinetic En.   Total Energy  Conserved En.    Temperature
   -4.03416e+05    7.21861e+04   -3.31230e+05    7.14412e+07    2.99461e+02
 Pres. DC (bar) Pressure (bar)   Constr. rmsd
   -2.44819e+02   -1.45427e+02    0.00000e+00

           Step           Time
      319610000   639220.00000

   Energies (kJ/mol)
        G96Bond       G96Angle    Proper Dih.  Improper Dih.          LJ-14
    2.26265e+03    3.71315e+03    2.83192e+03    1.05045e+03   -2.91759e+02
     Coulomb-14        LJ (SR)  Disper. corr.   Coulomb (SR)   Coul. recip.
    2.79519e+04    5.83733e+04   -4.34179e+03   -4.98889e+05    2.96941e+03
      Potential    Kinetic En.   Total Energy  Conserved En.    Temperature
   -4.04370e+05    7.18235e+04   -3.32546e+05    7.14416e+07    2.97958e+02
 Pres. DC (bar) Pressure (bar)   Constr. rmsd
   -2.45369e+02   -2.25356e+02    0.00000e+00

           Step           Time
      319615000   639230.00000

   Energies (kJ/mol)
        G96Bond       G96Angle    Proper Dih.  Improper Dih.          LJ-14
    2.21602e+03    3.68379e+03    2.68761e+03    1.13564e+03   -2.88010e+02
     Coulomb-14        LJ (SR)  Disper. corr.   Coulomb (SR)   Coul. recip.
    2.80942e+04    5.82172e+04   -4.34588e+03   -4.98455e+05    2.94395e+03
      Potential    Kinetic En.   Total Energy  Conserved En.    Temperature
   -4.04111e+05    7.23262e+04   -3.31784e+05    7.14422e+07    3.00043e+02
 Pres. DC (bar) Pressure (bar)   Constr. rmsd
   -2.45831e+02   -2.68881e+02    0.00000e+00

           Step           Time
      319620000   639240.00000

   Energies (kJ/mol)
        G96Bond       G96Angle    Proper Dih.  Improper Dih.          LJ-14
    2.18483e+03    3.69226e+03    2.68350e+03    1.13546e+03   -2.99477e+02
     Coulomb-14        LJ (SR)  Disper. corr.   Coulomb (SR)   Coul. recip.
    2.78876e+04    5.97161e+04   -4.36204e+03   -4.98405e+05    2.98280e+03
      Potential    Kinetic En.   Total Energy  Conserved En.    Temperature
   -4.02784e+05    7.27138e+04   -3.30070e+05    7.14426e+07    3.01651e+02
 Pres. DC (bar) Pressure (bar)   Constr. rmsd
   -2.47660e+02    2.14644e+02    0.00000e+00

           Step           Time
      319625000   639250.00000

   Energies (kJ/mol)
        G96Bond       G96Angle    Proper Dih.  Improper Dih.          LJ-14
    2.43314e+03    3.69265e+03    2.71954e+03    1.21357e+03   -2.96822e+02
     Coulomb-14        LJ (SR)  Disper. corr.   Coulomb (SR)   Coul. recip.
    2.79557e+04    5.88912e+04   -4.36271e+03   -4.98355e+05    3.02537e+03
      Potential    Kinetic En.   Total Energy  Conserved En.    Temperature
   -4.03084e+05    7.27616e+04   -3.30322e+05    7.14448e+07    3.01849e+02
 Pres. DC (bar) Pressure (bar)   Constr. rmsd
   -2.47736e+02    1.06430e+02    0.00000e+00

           Step           Time
      319630000   639260.00000

   Energies (kJ/mol)
        G96Bond       G96Angle    Proper Dih.  Improper Dih.          LJ-14
    2.32896e+03    3.76087e+03    2.73975e+03    1.17200e+03   -3.19595e+02
     Coulomb-14        LJ (SR)  Disper. corr.   Coulomb (SR)   Coul. recip.
    2.78329e+04    5.82305e+04   -4.32097e+03   -4.97275e+05    2.97911e+03
      Potential    Kinetic En.   Total Energy  Conserved En.    Temperature
   -4.02872e+05    7.26642e+04   -3.30207e+05    7.14457e+07    3.01445e+02
 Pres. DC (bar) Pressure (bar)   Constr. rmsd
   -2.43024e+02   -8.99687e+01    0.00000e+00

           Step           Time
      319635000   639270.00000

   Energies (kJ/mol)
        G96Bond       G96Angle    Proper Dih.  Improper Dih.          LJ-14
    2.47365e+03    3.67973e+03    2.66661e+03    1.16573e+03   -3.09437e+02
     Coulomb-14        LJ (SR)  Disper. corr.   Coulomb (SR)   Coul. recip.
    2.81015e+04    5.86754e+04   -4.34408e+03   -4.97392e+05    3.08864e+03
      Potential    Kinetic En.   Total Energy  Conserved En.    Temperature
   -4.02194e+05    7.30826e+04   -3.29111e+05    7.14465e+07    3.03181e+02
 Pres. DC (bar) Pressure (bar)   Constr. rmsd
   -2.45627e+02    1.46462e+01    0.00000e+00

           Step           Time
      319640000   639280.00000

   Energies (kJ/mol)
        G96Bond       G96Angle    Proper Dih.  Improper Dih.          LJ-14
    2.42489e+03    3.65793e+03    2.79377e+03    1.11221e+03   -3.34416e+02
     Coulomb-14        LJ (SR)  Disper. corr.   Coulomb (SR)   Coul. recip.
    2.79570e+04    5.95236e+04   -4.33041e+03   -5.00016e+05    3.06158e+03
      Potential    Kinetic En.   Total Energy  Conserved En.    Temperature
   -4.04150e+05    7.20573e+04   -3.32093e+05    7.14468e+07    2.98927e+02
 Pres. DC (bar) Pressure (bar)   Constr. rmsd
   -2.44085e+02    1.54721e+02    0.00000e+00

           Step           Time
      319645000   639290.00000

   Energies (kJ/mol)
        G96Bond       G96Angle    Proper Dih.  Improper Dih.          LJ-14
    2.39814e+03    3.94011e+03    2.74152e+03    1.19617e+03   -3.34667e+02
     Coulomb-14        LJ (SR)  Disper. corr.   Coulomb (SR)   Coul. recip.
    2.80082e+04    5.77710e+04   -4.28517e+03   -4.95153e+05    2.99511e+03
      Potential    Kinetic En.   Total Energy  Conserved En.    Temperature
   -4.00723e+05    7.26298e+04   -3.28093e+05    7.14478e+07    3.01302e+02
 Pres. DC (bar) Pressure (bar)   Constr. rmsd
   -2.39019e+02   -3.43373e+02    0.00000e+00

           Step           Time
      319650000   639300.00000

   Energies (kJ/mol)
        G96Bond       G96Angle    Proper Dih.  Improper Dih.          LJ-14
    2.17264e+03    3.77511e+03    2.84339e+03    1.07534e+03   -2.61162e+02
     Coulomb-14        LJ (SR)  Disper. corr.   Coulomb (SR)   Coul. recip.
    2.79463e+04    5.82134e+04   -4.32347e+03   -4.98166e+05    3.00502e+03
      Potential    Kinetic En.   Total Energy  Conserved En.    Temperature
   -4.03720e+05    7.21933e+04   -3.31526e+05    7.14491e+07    2.99491e+02
 Pres. DC (bar) Pressure (bar)   Constr. rmsd
   -2.43305e+02   -7.32271e+01    0.00000e+00

           Step           Time
      319655000   639310.00000

   Energies (kJ/mol)
        G96Bond       G96Angle    Proper Dih.  Improper Dih.          LJ-14
    2.36198e+03    3.55824e+03    2.75021e+03    1.13287e+03   -2.92747e+02
     Coulomb-14        LJ (SR)  Disper. corr.   Coulomb (SR)   Coul. recip.
    2.81110e+04    5.98396e+04   -4.39868e+03   -5.01001e+05    2.95989e+03
      Potential    Kinetic En.   Total Energy  Conserved En.    Temperature
   -4.04979e+05    7.23373e+04   -3.32642e+05    7.14498e+07    3.00089e+02
 Pres. DC (bar) Pressure (bar)   Constr. rmsd
   -2.51833e+02    3.00678e+02    0.00000e+00

           Step           Time
      319660000   639320.00000

   Energies (kJ/mol)
        G96Bond       G96Angle    Proper Dih.  Improper Dih.          LJ-14
    2.28955e+03    3.70316e+03    2.74204e+03    1.04139e+03   -3.34488e+02
     Coulomb-14        LJ (SR)  Disper. corr.   Coulomb (SR)   Coul. recip.
    2.81418e+04    5.95078e+04   -4.37322e+03   -4.99547e+05    2.97924e+03
      Potential    Kinetic En.   Total Energy  Conserved En.    Temperature
   -4.03850e+05    7.21300e+04   -3.31720e+05    7.14519e+07    2.99229e+02
 Pres. DC (bar) Pressure (bar)   Constr. rmsd
   -2.48930e+02    9.31851e+01    0.00000e+00

           Step           Time
      319665000   639330.00000

   Energies (kJ/mol)
        G96Bond       G96Angle    Proper Dih.  Improper Dih.          LJ-14
    2.27289e+03    3.91740e+03    2.71309e+03    1.04755e+03   -2.91955e+02
     Coulomb-14        LJ (SR)  Disper. corr.   Coulomb (SR)   Coul. recip.
    2.80153e+04    5.85813e+04   -4.34600e+03   -4.98480e+05    3.06181e+03
      Potential    Kinetic En.   Total Energy  Conserved En.    Temperature
   -4.03508e+05    7.21977e+04   -3.31311e+05    7.14531e+07    2.99510e+02
 Pres. DC (bar) Pressure (bar)   Constr. rmsd
   -2.45844e+02    2.01568e+02    0.00000e+00

           Step           Time
      319670000   639340.00000

   Energies (kJ/mol)
        G96Bond       G96Angle    Proper Dih.  Improper Dih.          LJ-14
    2.18007e+03    3.57199e+03    2.80775e+03    1.05188e+03   -3.59211e+02
     Coulomb-14        LJ (SR)  Disper. corr.   Coulomb (SR)   Coul. recip.
    2.80906e+04    5.85312e+04   -4.37145e+03   -4.98460e+05    3.05632e+03
      Potential    Kinetic En.   Total Energy  Conserved En.    Temperature
   -4.03901e+05    7.08216e+04   -3.33079e+05    7.14536e+07    2.93801e+02
 Pres. DC (bar) Pressure (bar)   Constr. rmsd
   -2.48728e+02   -9.02107e+01    0.00000e+00

           Step           Time
      319675000   639350.00000

   Energies (kJ/mol)
        G96Bond       G96Angle    Proper Dih.  Improper Dih.          LJ-14
    2.36532e+03    3.68504e+03    2.78695e+03    1.15101e+03   -2.56016e+02
     Coulomb-14        LJ (SR)  Disper. corr.   Coulomb (SR)   Coul. recip.
    2.82068e+04    6.05198e+04   -4.39455e+03   -5.01295e+05    2.87720e+03
      Potential    Kinetic En.   Total Energy  Conserved En.    Temperature
   -4.04353e+05    7.24435e+04   -3.31910e+05    7.14542e+07    3.00530e+02
 Pres. DC (bar) Pressure (bar)   Constr. rmsd
   -2.51361e+02    5.12725e+02    0.00000e+00

           Step           Time
      319680000   639360.00000

   Energies (kJ/mol)
        G96Bond       G96Angle    Proper Dih.  Improper Dih.          LJ-14
    2.36273e+03    3.60259e+03    2.81178e+03    1.04390e+03   -2.91388e+02
     Coulomb-14        LJ (SR)  Disper. corr.   Coulomb (SR)   Coul. recip.
    2.81877e+04    5.65721e+04   -4.33013e+03   -4.96089e+05    3.00649e+03
      Potential    Kinetic En.   Total Energy  Conserved En.    Temperature
   -4.03123e+05    7.24638e+04   -3.30660e+05    7.14574e+07    3.00613e+02
 Pres. DC (bar) Pressure (bar)   Constr. rmsd
   -2.44054e+02   -2.64995e+02    0.00000e+00

           Step           Time
      319685000   639370.00000

   Energies (kJ/mol)
        G96Bond       G96Angle    Proper Dih.  Improper Dih.          LJ-14
    2.19092e+03    3.83595e+03    2.80312e+03    1.06413e+03   -2.62915e+02
     Coulomb-14        LJ (SR)  Disper. corr.   Coulomb (SR)   Coul. recip.
    2.80872e+04    5.70911e+04   -4.28304e+03   -4.95827e+05    3.09712e+03
      Potential    Kinetic En.   Total Energy  Conserved En.    Temperature
   -4.02203e+05    7.25987e+04   -3.29605e+05    7.14608e+07    3.01173e+02
 Pres. DC (bar) Pressure (bar)   Constr. rmsd
   -2.38782e+02   -3.03669e+02    0.00000e+00

           Step           Time
      319690000   639380.00000

   Energies (kJ/mol)
        G96Bond       G96Angle    Proper Dih.  Improper Dih.          LJ-14
    2.24828e+03    3.60285e+03    2.87659e+03    1.11358e+03   -1.78711e+02
     Coulomb-14        LJ (SR)  Disper. corr.   Coulomb (SR)   Coul. recip.
    2.80074e+04    5.92398e+04   -4.32048e+03   -4.98286e+05    2.98083e+03
      Potential    Kinetic En.   Total Energy  Conserved En.    Temperature
   -4.02716e+05    7.17237e+04   -3.30992e+05    7.14624e+07    2.97543e+02
 Pres. DC (bar) Pressure (bar)   Constr. rmsd
   -2.42969e+02    2.78241e+02    0.00000e+00

           Step           Time
      319695000   639390.00000

   Energies (kJ/mol)
        G96Bond       G96Angle    Proper Dih.  Improper Dih.          LJ-14
    2.32007e+03    3.86553e+03    2.76365e+03    1.15538e+03   -2.54955e+02
     Coulomb-14        LJ (SR)  Disper. corr.   Coulomb (SR)   Coul. recip.
    2.80436e+04    5.77189e+04   -4.33191e+03   -4.96944e+05    3.04278e+03
      Potential    Kinetic En.   Total Energy  Conserved En.    Temperature
   -4.02620e+05    7.35448e+04   -3.29076e+05    7.14631e+07    3.05098e+02
 Pres. DC (bar) Pressure (bar)   Constr. rmsd
   -2.44255e+02    3.65391e+01    0.00000e+00

           Step           Time
      319700000   639400.00000

   Energies (kJ/mol)
        G96Bond       G96Angle    Proper Dih.  Improper Dih.          LJ-14
    2.44689e+03    3.80047e+03    2.77021e+03    1.07803e+03   -3.02944e+02
     Coulomb-14        LJ (SR)  Disper. corr.   Coulomb (SR)   Coul. recip.
    2.81011e+04    6.00630e+04   -4.35192e+03   -5.00731e+05    2.97230e+03
      Potential    Kinetic En.   Total Energy  Conserved En.    Temperature
   -4.04153e+05    7.23069e+04   -3.31846e+05    7.14655e+07    2.99963e+02
 Pres. DC (bar) Pressure (bar)   Constr. rmsd
   -2.46513e+02    2.48813e+02    0.00000e+00

           Step           Time
      319705000   639410.00000

   Energies (kJ/mol)
        G96Bond       G96Angle    Proper Dih.  Improper Dih.          LJ-14
    2.33957e+03    3.76242e+03    2.65514e+03    1.01066e+03   -3.25314e+02
     Coulomb-14        LJ (SR)  Disper. corr.   Coulomb (SR)   Coul. recip.
    2.80291e+04    5.82686e+04   -4.32422e+03   -4.98045e+05    2.94413e+03
      Potential    Kinetic En.   Total Energy  Conserved En.    Temperature
   -4.03685e+05    7.15721e+04   -3.32113e+05    7.14661e+07    2.96915e+02
 Pres. DC (bar) Pressure (bar)   Constr. rmsd
   -2.43389e+02   -1.38836e+02    0.00000e+00

           Step           Time
      319710000   639420.00000

   Energies (kJ/mol)
        G96Bond       G96Angle    Proper Dih.  Improper Dih.          LJ-14
    2.40824e+03    3.76678e+03    2.80011e+03    1.08280e+03   -2.67493e+02
     Coulomb-14        LJ (SR)  Disper. corr.   Coulomb (SR)   Coul. recip.
    2.78401e+04    5.87041e+04   -4.29517e+03   -4.96528e+05    3.10429e+03
      Potential    Kinetic En.   Total Energy  Conserved En.    Temperature
   -4.01384e+05    7.27817e+04   -3.28603e+05    7.14675e+07    3.01932e+02
 Pres. DC (bar) Pressure (bar)   Constr. rmsd
   -2.40134e+02   -7.95187e+01    0.00000e+00

           Step           Time
      319715000   639430.00000

   Energies (kJ/mol)
        G96Bond       G96Angle    Proper Dih.  Improper Dih.          LJ-14
    2.32283e+03    3.68600e+03    2.83453e+03    1.09081e+03   -3.32808e+02
     Coulomb-14        LJ (SR)  Disper. corr.   Coulomb (SR)   Coul. recip.
    2.78963e+04    5.86577e+04   -4.31883e+03   -4.98518e+05    3.03262e+03
      Potential    Kinetic En.   Total Energy  Conserved En.    Temperature
   -4.03648e+05    7.24074e+04   -3.31241e+05    7.14677e+07    3.00380e+02
 Pres. DC (bar) Pressure (bar)   Constr. rmsd
   -2.42783e+02   -1.88509e+02    0.00000e+00

           Step           Time
      319720000   639440.00000

   Energies (kJ/mol)
        G96Bond       G96Angle    Proper Dih.  Improper Dih.          LJ-14
    2.34987e+03    3.48716e+03    2.80317e+03    9.90044e+02   -2.71509e+02
     Coulomb-14        LJ (SR)  Disper. corr.   Coulomb (SR)   Coul. recip.
    2.81434e+04    5.84357e+04   -4.29245e+03   -4.97487e+05    3.07589e+03
      Potential    Kinetic En.   Total Energy  Conserved En.    Temperature
   -4.02766e+05    7.16107e+04   -3.31155e+05    7.14694e+07    2.97075e+02
 Pres. DC (bar) Pressure (bar)   Constr. rmsd
   -2.39830e+02   -1.92899e+02    0.00000e+00

           Step           Time
      319725000   639450.00000

   Energies (kJ/mol)
        G96Bond       G96Angle    Proper Dih.  Improper Dih.          LJ-14
    2.38551e+03    3.66924e+03    2.84576e+03    9.93448e+02   -2.76141e+02
     Coulomb-14        LJ (SR)  Disper. corr.   Coulomb (SR)   Coul. recip.
    2.82785e+04    5.76144e+04   -4.29234e+03   -4.96853e+05    3.13062e+03
      Potential    Kinetic En.   Total Energy  Conserved En.    Temperature
   -4.02504e+05    7.22028e+04   -3.30301e+05    7.14699e+07    2.99531e+02
 Pres. DC (bar) Pressure (bar)   Constr. rmsd
   -2.39818e+02   -4.50865e+02    0.00000e+00

           Step           Time
      319730000   639460.00000

   Energies (kJ/mol)
        G96Bond       G96Angle    Proper Dih.  Improper Dih.          LJ-14
    2.27837e+03    3.65291e+03    2.82022e+03    1.12477e+03   -3.74788e+02
     Coulomb-14        LJ (SR)  Disper. corr.   Coulomb (SR)   Coul. recip.
    2.82489e+04    5.90832e+04   -4.31786e+03   -4.98454e+05    3.00819e+03
      Potential    Kinetic En.   Total Energy  Conserved En.    Temperature
   -4.02930e+05    7.21570e+04   -3.30773e+05    7.14738e+07    2.99341e+02
 Pres. DC (bar) Pressure (bar)   Constr. rmsd
   -2.42675e+02   -6.92730e+01    0.00000e+00

           Step           Time
      319735000   639470.00000

   Energies (kJ/mol)
        G96Bond       G96Angle    Proper Dih.  Improper Dih.          LJ-14
    2.35750e+03    3.80585e+03    2.76200e+03    1.12774e+03   -2.94604e+02
     Coulomb-14        LJ (SR)  Disper. corr.   Coulomb (SR)   Coul. recip.
    2.79536e+04    5.86053e+04   -4.37587e+03   -4.98573e+05    2.91834e+03
      Potential    Kinetic En.   Total Energy  Conserved En.    Temperature
   -4.03713e+05    7.15840e+04   -3.32129e+05    7.14777e+07    2.96964e+02
 Pres. DC (bar) Pressure (bar)   Constr. rmsd
   -2.49231e+02   -2.00662e+02    0.00000e+00

           Step           Time
      319740000   639480.00000

   Energies (kJ/mol)
        G96Bond       G96Angle    Proper Dih.  Improper Dih.          LJ-14
    2.26352e+03    3.59917e+03    2.73556e+03    1.04596e+03   -2.43244e+02
     Coulomb-14        LJ (SR)  Disper. corr.   Coulomb (SR)   Coul. recip.
    2.82062e+04    5.76345e+04   -4.31182e+03   -4.97314e+05    3.06802e+03
      Potential    Kinetic En.   Total Energy  Conserved En.    Temperature
   -4.03316e+05    7.18479e+04   -3.31469e+05    7.14780e+07    2.98059e+02
 Pres. DC (bar) Pressure (bar)   Constr. rmsd
   -2.41997e+02   -1.73859e+02    0.00000e+00

           Step           Time
      319745000   639490.00000

   Energies (kJ/mol)
        G96Bond       G96Angle    Proper Dih.  Improper Dih.          LJ-14
    2.27569e+03    3.72241e+03    2.77531e+03    1.11786e+03   -2.52649e+02
     Coulomb-14        LJ (SR)  Disper. corr.   Coulomb (SR)   Coul. recip.
    2.80097e+04    6.01003e+04   -4.32581e+03   -4.99208e+05    2.99753e+03
      Potential    Kinetic En.   Total Energy  Conserved En.    Temperature
   -4.02788e+05    7.28774e+04   -3.29910e+05    7.14791e+07    3.02330e+02
 Pres. DC (bar) Pressure (bar)   Constr. rmsd
   -2.43568e+02    3.37999e+02    0.00000e+00

           Step           Time
      319750000   639500.00000

   Energies (kJ/mol)
        G96Bond       G96Angle    Proper Dih.  Improper Dih.          LJ-14
    2.38855e+03    3.75330e+03    2.75305e+03    1.05152e+03   -2.92823e+02
     Coulomb-14        LJ (SR)  Disper. corr.   Coulomb (SR)   Coul. recip.
    2.80025e+04    5.90123e+04   -4.35157e+03   -4.98639e+05    2.98164e+03
      Potential    Kinetic En.   Total Energy  Conserved En.    Temperature
   -4.03341e+05    7.24794e+04   -3.30861e+05    7.14799e+07    3.00678e+02
 Pres. DC (bar) Pressure (bar)   Constr. rmsd
   -2.46474e+02    4.85995e+01    0.00000e+00

           Step           Time
      319755000   639510.00000

   Energies (kJ/mol)
        G96Bond       G96Angle    Proper Dih.  Improper Dih.          LJ-14
    2.26667e+03    3.65626e+03    2.77354e+03    1.14475e+03   -3.12449e+02
     Coulomb-14        LJ (SR)  Disper. corr.   Coulomb (SR)   Coul. recip.
    2.79087e+04    6.03921e+04   -4.40192e+03   -5.00902e+05    3.02677e+03
      Potential    Kinetic En.   Total Energy  Conserved En.    Temperature
   -4.04447e+05    7.25523e+04   -3.31895e+05    7.14803e+07    3.00981e+02
 Pres. DC (bar) Pressure (bar)   Constr. rmsd
   -2.52204e+02    5.27339e+02    0.00000e+00

           Step           Time
      319760000   639520.00000

   Energies (kJ/mol)
        G96Bond       G96Angle    Proper Dih.  Improper Dih.          LJ-14
    2.44912e+03    3.62280e+03    2.72465e+03    1.12259e+03   -2.81294e+02
     Coulomb-14        LJ (SR)  Disper. corr.   Coulomb (SR)   Coul. recip.
    2.80435e+04    5.77563e+04   -4.32551e+03   -4.97131e+05    2.96987e+03
      Potential    Kinetic En.   Total Energy  Conserved En.    Temperature
   -4.03049e+05    7.18734e+04   -3.31175e+05    7.14814e+07    2.98164e+02
 Pres. DC (bar) Pressure (bar)   Constr. rmsd
   -2.43534e+02   -1.77435e+02    0.00000e+00

           Step           Time
      319765000   639530.00000

   Energies (kJ/mol)
        G96Bond       G96Angle    Proper Dih.  Improper Dih.          LJ-14
    2.35251e+03    3.72065e+03    2.76944e+03    1.13481e+03   -3.41458e+02
     Coulomb-14        LJ (SR)  Disper. corr.   Coulomb (SR)   Coul. recip.
    2.78249e+04    5.95182e+04   -4.33747e+03   -4.98733e+05    2.93249e+03
      Potential    Kinetic En.   Total Energy  Conserved En.    Temperature
   -4.03159e+05    7.18247e+04   -3.31334e+05    7.14823e+07    2.97962e+02
 Pres. DC (bar) Pressure (bar)   Constr. rmsd
   -2.44881e+02   -6.43863e+01    0.00000e+00

           Step           Time
      319770000   639540.00000

   Energies (kJ/mol)
        G96Bond       G96Angle    Proper Dih.  Improper Dih.          LJ-14
    2.40771e+03    3.68095e+03    2.77540e+03    1.18243e+03   -2.94349e+02
     Coulomb-14        LJ (SR)  Disper. corr.   Coulomb (SR)   Coul. recip.
    2.80841e+04    5.74610e+04   -4.34532e+03   -4.96846e+05    3.01533e+03
      Potential    Kinetic En.   Total Energy  Conserved En.    Temperature
   -4.02878e+05    7.25196e+04   -3.30359e+05    7.14826e+07    3.00845e+02
 Pres. DC (bar) Pressure (bar)   Constr. rmsd
   -2.45767e+02   -1.40582e+02    0.00000e+00

           Step           Time
      319775000   639550.00000

   Energies (kJ/mol)
        G96Bond       G96Angle    Proper Dih.  Improper Dih.          LJ-14
    2.42254e+03    3.76052e+03    2.72425e+03    1.07452e+03   -2.82163e+02
     Coulomb-14        LJ (SR)  Disper. corr.   Coulomb (SR)   Coul. recip.
    2.80276e+04    5.83716e+04   -4.33513e+03   -4.97841e+05    2.98891e+03
      Potential    Kinetic En.   Total Energy  Conserved En.    Temperature
   -4.03088e+05    7.24525e+04   -3.30636e+05    7.14837e+07    3.00567e+02
 Pres. DC (bar) Pressure (bar)   Constr. rmsd
   -2.44618e+02   -1.22948e+02    0.00000e+00

           Step           Time
      319780000   639560.00000

   Energies (kJ/mol)
        G96Bond       G96Angle    Proper Dih.  Improper Dih.          LJ-14
    2.30106e+03    3.60300e+03    2.74070e+03    1.13358e+03   -2.78376e+02
     Coulomb-14        LJ (SR)  Disper. corr.   Coulomb (SR)   Coul. recip.
    2.79171e+04    5.90261e+04   -4.36321e+03   -4.99184e+05    3.02430e+03
      Potential    Kinetic En.   Total Energy  Conserved En.    Temperature
   -4.04080e+05    7.24456e+04   -3.31634e+05    7.14840e+07    3.00538e+02
 Pres. DC (bar) Pressure (bar)   Constr. rmsd
   -2.47793e+02   -1.11032e+02    0.00000e+00

           Step           Time
      319785000   639570.00000

   Energies (kJ/mol)
        G96Bond       G96Angle    Proper Dih.  Improper Dih.          LJ-14
    2.29180e+03    3.65780e+03    2.81130e+03    1.01954e+03   -2.55573e+02
     Coulomb-14        LJ (SR)  Disper. corr.   Coulomb (SR)   Coul. recip.
    2.79301e+04    5.96301e+04   -4.36902e+03   -5.00561e+05    2.95801e+03
      Potential    Kinetic En.   Total Energy  Conserved En.    Temperature
   -4.04887e+05    7.23031e+04   -3.32584e+05    7.14849e+07    2.99947e+02
 Pres. DC (bar) Pressure (bar)   Constr. rmsd
   -2.48453e+02    4.17334e+02    0.00000e+00

           Step           Time
      319790000   639580.00000

   Energies (kJ/mol)
        G96Bond       G96Angle    Proper Dih.  Improper Dih.          LJ-14
    2.39460e+03    3.85763e+03    2.77600e+03    1.16223e+03   -1.84714e+02
     Coulomb-14        LJ (SR)  Disper. corr.   Coulomb (SR)   Coul. recip.
    2.82242e+04    5.95951e+04   -4.38732e+03   -4.99210e+05    2.89433e+03
      Potential    Kinetic En.   Total Energy  Conserved En.    Temperature
   -4.02878e+05    7.22648e+04   -3.30614e+05    7.14856e+07    2.99788e+02
 Pres. DC (bar) Pressure (bar)   Constr. rmsd
   -2.50535e+02    4.56819e+02    0.00000e+00

           Step           Time
      319795000   639590.00000

   Energies (kJ/mol)
        G96Bond       G96Angle    Proper Dih.  Improper Dih.          LJ-14
    2.31316e+03    3.68154e+03    2.81304e+03    1.06274e+03   -3.50785e+02
     Coulomb-14        LJ (SR)  Disper. corr.   Coulomb (SR)   Coul. recip.
    2.83122e+04    6.04377e+04   -4.36753e+03   -5.01379e+05    2.97843e+03
      Potential    Kinetic En.   Total Energy  Conserved En.    Temperature
   -4.04498e+05    7.22834e+04   -3.32215e+05    7.14871e+07    2.99865e+02
 Pres. DC (bar) Pressure (bar)   Constr. rmsd
   -2.48283e+02    1.98914e+02    0.00000e+00

           Step           Time
      319800000   639600.00000

   Energies (kJ/mol)
        G96Bond       G96Angle    Proper Dih.  Improper Dih.          LJ-14
    2.39827e+03    3.70153e+03    2.81015e+03    1.13178e+03   -3.20439e+02
     Coulomb-14        LJ (SR)  Disper. corr.   Coulomb (SR)   Coul. recip.
    2.81319e+04    5.87652e+04   -4.28277e+03   -4.97641e+05    3.12102e+03
      Potential    Kinetic En.   Total Energy  Conserved En.    Temperature
   -4.02184e+05    7.34676e+04   -3.28717e+05    7.14879e+07    3.04778e+02
 Pres. DC (bar) Pressure (bar)   Constr. rmsd
   -2.38751e+02   -3.77559e+01    0.00000e+00

           Step           Time
      319805000   639610.00000

   Energies (kJ/mol)
        G96Bond       G96Angle    Proper Dih.  Improper Dih.          LJ-14
    2.16167e+03    3.84775e+03    2.79910e+03    1.15328e+03   -2.78126e+02
     Coulomb-14        LJ (SR)  Disper. corr.   Coulomb (SR)   Coul. recip.
    2.82114e+04    5.76890e+04   -4.28030e+03   -4.95913e+05    3.02164e+03
      Potential    Kinetic En.   Total Energy  Conserved En.    Temperature
   -4.01588e+05    7.24296e+04   -3.29158e+05    7.14893e+07    3.00472e+02
 Pres. DC (bar) Pressure (bar)   Constr. rmsd
   -2.38477e+02   -2.95993e+02    0.00000e+00

           Step           Time
      319810000   639620.00000

   Energies (kJ/mol)
        G96Bond       G96Angle    Proper Dih.  Improper Dih.          LJ-14
    2.32503e+03    3.48973e+03    2.70629e+03    1.10275e+03   -2.26717e+02
     Coulomb-14        LJ (SR)  Disper. corr.   Coulomb (SR)   Coul. recip.
    2.83329e+04    5.74961e+04   -4.32633e+03   -4.96237e+05    2.97997e+03
      Potential    Kinetic En.   Total Energy  Conserved En.    Temperature
   -4.02357e+05    7.16931e+04   -3.30664e+05    7.14905e+07    2.97417e+02
 Pres. DC (bar) Pressure (bar)   Constr. rmsd
   -2.43627e+02    1.18686e+02    0.00000e+00

           Step           Time
      319815000   639630.00000

   Energies (kJ/mol)
        G96Bond       G96Angle    Proper Dih.  Improper Dih.          LJ-14
    2.36017e+03    3.61710e+03    2.79484e+03    1.03465e+03   -3.26434e+02
     Coulomb-14        LJ (SR)  Disper. corr.   Coulomb (SR)   Coul. recip.
    2.80920e+04    5.92342e+04   -4.34986e+03   -4.99225e+05    3.03729e+03
      Potential    Kinetic En.   Total Energy  Conserved En.    Temperature
   -4.03732e+05    7.18541e+04   -3.31877e+05    7.14913e+07    2.98084e+02
 Pres. DC (bar) Pressure (bar)   Constr. rmsd
   -2.46281e+02    9.85956e+01    0.00000e+00

           Step           Time
      319820000   639640.00000

   Energies (kJ/mol)
        G96Bond       G96Angle    Proper Dih.  Improper Dih.          LJ-14
    2.33360e+03    3.73664e+03    2.71027e+03    1.10306e+03   -2.33598e+02
     Coulomb-14        LJ (SR)  Disper. corr.   Coulomb (SR)   Coul. recip.
    2.77647e+04    5.81818e+04   -4.34129e+03   -4.96541e+05    3.15107e+03
      Potential    Kinetic En.   Total Energy  Conserved En.    Temperature
   -4.02135e+05    7.20617e+04   -3.30073e+05    7.14918e+07    2.98945e+02
 Pres. DC (bar) Pressure (bar)   Constr. rmsd
   -2.45312e+02   -6.58840e+00    0.00000e+00

           Step           Time
      319825000   639650.00000

   Energies (kJ/mol)
        G96Bond       G96Angle    Proper Dih.  Improper Dih.          LJ-14
    2.36648e+03    3.62696e+03    2.76402e+03    1.07875e+03   -3.60196e+02
     Coulomb-14        LJ (SR)  Disper. corr.   Coulomb (SR)   Coul. recip.
    2.83661e+04    5.84658e+04   -4.34624e+03   -4.99119e+05    3.07892e+03
      Potential    Kinetic En.   Total Energy  Conserved En.    Temperature
   -4.04078e+05    7.27725e+04   -3.31306e+05    7.14925e+07    3.01894e+02
 Pres. DC (bar) Pressure (bar)   Constr. rmsd
   -2.45871e+02   -2.00745e+02    0.00000e+00

           Step           Time
      319830000   639660.00000

   Energies (kJ/mol)
        G96Bond       G96Angle    Proper Dih.  Improper Dih.          LJ-14
    2.31241e+03    3.72959e+03    2.70891e+03    1.04560e+03   -3.45873e+02
     Coulomb-14        LJ (SR)  Disper. corr.   Coulomb (SR)   Coul. recip.
    2.79282e+04    5.67957e+04   -4.30736e+03   -4.94653e+05    3.03346e+03
      Potential    Kinetic En.   Total Energy  Conserved En.    Temperature
   -4.01752e+05    7.16097e+04   -3.30143e+05    7.14941e+07    2.97070e+02
 Pres. DC (bar) Pressure (bar)   Constr. rmsd
   -2.41498e+02   -3.71728e+02    0.00000e+00

           Step           Time
      319835000   639670.00000

   Energies (kJ/mol)
        G96Bond       G96Angle    Proper Dih.  Improper Dih.          LJ-14
    2.27451e+03    3.68812e+03    2.84109e+03    1.02897e+03   -2.28378e+02
     Coulomb-14        LJ (SR)  Disper. corr.   Coulomb (SR)   Coul. recip.
    2.79830e+04    5.73774e+04   -4.28806e+03   -4.96390e+05    3.00838e+03
      Potential    Kinetic En.   Total Energy  Conserved En.    Temperature
   -4.02705e+05    7.23080e+04   -3.30398e+05    7.14954e+07    2.99967e+02
 Pres. DC (bar) Pressure (bar)   Constr. rmsd
   -2.39341e+02   -2.86388e+02    0.00000e+00

           Step           Time
      319840000   639680.00000

   Energies (kJ/mol)
        G96Bond       G96Angle    Proper Dih.  Improper Dih.          LJ-14
    2.33744e+03    3.58121e+03    2.77273e+03    1.06486e+03   -3.04087e+02
     Coulomb-14        LJ (SR)  Disper. corr.   Coulomb (SR)   Coul. recip.
    2.79075e+04    5.89905e+04   -4.35592e+03   -4.98096e+05    3.02513e+03
      Potential    Kinetic En.   Total Energy  Conserved En.    Temperature
   -4.03077e+05    7.23349e+04   -3.30742e+05    7.14964e+07    3.00079e+02
 Pres. DC (bar) Pressure (bar)   Constr. rmsd
   -2.46967e+02    2.51421e+02    0.00000e+00

           Step           Time
      319845000   639690.00000

   Energies (kJ/mol)
        G96Bond       G96Angle    Proper Dih.  Improper Dih.          LJ-14
    2.42288e+03    3.64926e+03    2.70865e+03    1.10249e+03   -3.74326e+02
     Coulomb-14        LJ (SR)  Disper. corr.   Coulomb (SR)   Coul. recip.
    2.80293e+04    5.84557e+04   -4.30867e+03   -4.97475e+05    3.11231e+03
      Potential    Kinetic En.   Total Energy  Conserved En.    Temperature
   -4.02677e+05    7.22070e+04   -3.30470e+05    7.14967e+07    2.99548e+02
 Pres. DC (bar) Pressure (bar)   Constr. rmsd
   -2.41644e+02   -4.44857e+02    0.00000e+00

           Step           Time
      319850000   639700.00000

   Energies (kJ/mol)
        G96Bond       G96Angle    Proper Dih.  Improper Dih.          LJ-14
    2.31643e+03    3.56469e+03    2.72240e+03    1.04921e+03   -2.72386e+02
     Coulomb-14        LJ (SR)  Disper. corr.   Coulomb (SR)   Coul. recip.
    2.79716e+04    6.12494e+04   -4.40510e+03   -5.02478e+05    2.88641e+03
      Potential    Kinetic En.   Total Energy  Conserved En.    Temperature
   -4.05396e+05    7.21133e+04   -3.33283e+05    7.14979e+07    2.99160e+02
 Pres. DC (bar) Pressure (bar)   Constr. rmsd
   -2.52567e+02    7.95109e+02    0.00000e+00

           Step           Time
      319855000   639710.00000

   Energies (kJ/mol)
        G96Bond       G96Angle    Proper Dih.  Improper Dih.          LJ-14
    2.27478e+03    3.76842e+03    2.70025e+03    1.01894e+03   -3.71786e+02
     Coulomb-14        LJ (SR)  Disper. corr.   Coulomb (SR)   Coul. recip.
    2.80571e+04    5.79740e+04   -4.33542e+03   -4.98134e+05    3.03125e+03
      Potential    Kinetic En.   Total Energy  Conserved En.    Temperature
   -4.04016e+05    7.29219e+04   -3.31094e+05    7.14986e+07    3.02514e+02
 Pres. DC (bar) Pressure (bar)   Constr. rmsd
   -2.44651e+02   -8.99496e+01    0.00000e+00

           Step           Time
      319860000   639720.00000

   Energies (kJ/mol)
        G96Bond       G96Angle    Proper Dih.  Improper Dih.          LJ-14
    2.37594e+03    3.88037e+03    2.71350e+03    1.05535e+03   -2.89099e+02
     Coulomb-14        LJ (SR)  Disper. corr.   Coulomb (SR)   Coul. recip.
    2.79910e+04    5.70748e+04   -4.28786e+03   -4.95680e+05    3.01720e+03
      Potential    Kinetic En.   Total Energy  Conserved En.    Temperature
   -4.02149e+05    7.17792e+04   -3.30369e+05    7.14994e+07    2.97774e+02
 Pres. DC (bar) Pressure (bar)   Constr. rmsd
   -2.39318e+02   -5.41715e+02    0.00000e+00

           Step           Time
      319865000   639730.00000

   Energies (kJ/mol)
        G96Bond       G96Angle    Proper Dih.  Improper Dih.          LJ-14
    2.41843e+03    3.57247e+03    2.78682e+03    1.09831e+03   -2.67070e+02
     Coulomb-14        LJ (SR)  Disper. corr.   Coulomb (SR)   Coul. recip.
    2.81192e+04    5.98069e+04   -4.37607e+03   -4.99635e+05    2.99864e+03
      Potential    Kinetic En.   Total Energy  Conserved En.    Temperature
   -4.03477e+05    7.19749e+04   -3.31502e+05    7.15007e+07    2.98586e+02
 Pres. DC (bar) Pressure (bar)   Constr. rmsd
   -2.49254e+02    4.22694e+02    0.00000e+00

           Step           Time
      319870000   639740.00000

   Energies (kJ/mol)
        G96Bond       G96Angle    Proper Dih.  Improper Dih.          LJ-14
    2.30437e+03    3.72315e+03    2.78684e+03    1.09168e+03   -2.87018e+02
     Coulomb-14        LJ (SR)  Disper. corr.   Coulomb (SR)   Coul. recip.
    2.82140e+04    6.00188e+04   -4.37724e+03   -4.99409e+05    2.88597e+03
      Potential    Kinetic En.   Total Energy  Conserved En.    Temperature
   -4.03049e+05    7.29418e+04   -3.30107e+05    7.15016e+07    3.02597e+02
 Pres. DC (bar) Pressure (bar)   Constr. rmsd
   -2.49387e+02    3.98173e+02    0.00000e+00

           Step           Time
      319875000   639750.00000

   Energies (kJ/mol)
        G96Bond       G96Angle    Proper Dih.  Improper Dih.          LJ-14
    2.14576e+03    3.46740e+03    2.69498e+03    1.04136e+03   -2.13201e+02
     Coulomb-14        LJ (SR)  Disper. corr.   Coulomb (SR)   Coul. recip.
    2.81494e+04    5.85116e+04   -4.33542e+03   -4.98796e+05    3.00444e+03
      Potential    Kinetic En.   Total Energy  Conserved En.    Temperature
   -4.04330e+05    7.16858e+04   -3.32644e+05    7.15027e+07    2.97386e+02
 Pres. DC (bar) Pressure (bar)   Constr. rmsd
   -2.44650e+02   -1.59821e+02    0.00000e+00

           Step           Time
      319880000   639760.00000

   Energies (kJ/mol)
        G96Bond       G96Angle    Proper Dih.  Improper Dih.          LJ-14
    2.35042e+03    3.67816e+03    2.66015e+03    1.06503e+03   -2.34509e+02
     Coulomb-14        LJ (SR)  Disper. corr.   Coulomb (SR)   Coul. recip.
    2.81528e+04    5.89616e+04   -4.34441e+03   -4.98860e+05    3.02376e+03
      Potential    Kinetic En.   Total Energy  Conserved En.    Temperature
   -4.03547e+05    7.25350e+04   -3.31012e+05    7.15034e+07    3.00909e+02
 Pres. DC (bar) Pressure (bar)   Constr. rmsd
   -2.45664e+02    3.07866e+01    0.00000e+00

           Step           Time
      319885000   639770.00000

   Energies (kJ/mol)
        G96Bond       G96Angle    Proper Dih.  Improper Dih.          LJ-14
    2.31135e+03    3.81680e+03    2.75654e+03    1.11316e+03   -3.06800e+02
     Coulomb-14        LJ (SR)  Disper. corr.   Coulomb (SR)   Coul. recip.
    2.80345e+04    5.90337e+04   -4.33021e+03   -4.98221e+05    2.98963e+03
      Potential    Kinetic En.   Total Energy  Conserved En.    Temperature
   -4.02802e+05    7.17535e+04   -3.31049e+05    7.15036e+07    2.97667e+02
 Pres. DC (bar) Pressure (bar)   Constr. rmsd
   -2.44063e+02    1.46657e+02    0.00000e+00

           Step           Time
      319890000   639780.00000

   Energies (kJ/mol)
        G96Bond       G96Angle    Proper Dih.  Improper Dih.          LJ-14
    2.33384e+03    3.82282e+03    2.76029e+03    1.10010e+03   -3.67638e+02
     Coulomb-14        LJ (SR)  Disper. corr.   Coulomb (SR)   Coul. recip.
    2.80638e+04    5.80344e+04   -4.28627e+03   -4.96624e+05    3.01699e+03
      Potential    Kinetic En.   Total Energy  Conserved En.    Temperature
   -4.02146e+05    7.26484e+04   -3.29498e+05    7.15053e+07    3.01379e+02
 Pres. DC (bar) Pressure (bar)   Constr. rmsd
   -2.39141e+02   -5.27936e+02    0.00000e+00

           Step           Time
      319895000   639790.00000

   Energies (kJ/mol)
        G96Bond       G96Angle    Proper Dih.  Improper Dih.          LJ-14
    2.48325e+03    3.65281e+03    2.73207e+03    1.06926e+03   -2.95271e+02
     Coulomb-14        LJ (SR)  Disper. corr.   Coulomb (SR)   Coul. recip.
    2.78011e+04    5.78642e+04   -4.32381e+03   -4.97374e+05    2.95218e+03
      Potential    Kinetic En.   Total Energy  Conserved En.    Temperature
   -4.03438e+05    7.27723e+04   -3.30666e+05    7.15075e+07    3.01894e+02
 Pres. DC (bar) Pressure (bar)   Constr. rmsd
   -2.43344e+02   -3.97333e+02    0.00000e+00

           Step           Time
      319900000   639800.00000

   Energies (kJ/mol)
        G96Bond       G96Angle    Proper Dih.  Improper Dih.          LJ-14
    2.42125e+03    3.76746e+03    2.86478e+03    1.08561e+03   -3.39628e+02
     Coulomb-14        LJ (SR)  Disper. corr.   Coulomb (SR)   Coul. recip.
    2.78716e+04    5.65406e+04   -4.27499e+03   -4.94710e+05    3.13931e+03
      Potential    Kinetic En.   Total Energy  Conserved En.    Temperature
   -4.01634e+05    7.19575e+04   -3.29676e+05    7.15095e+07    2.98513e+02
 Pres. DC (bar) Pressure (bar)   Constr. rmsd
   -2.37886e+02   -4.79345e+02    0.00000e+00

           Step           Time
      319905000   639810.00000

   Energies (kJ/mol)
        G96Bond       G96Angle    Proper Dih.  Improper Dih.          LJ-14
    2.30672e+03    3.76914e+03    2.83102e+03    1.09358e+03   -3.68046e+02
     Coulomb-14        LJ (SR)  Disper. corr.   Coulomb (SR)   Coul. recip.
    2.80660e+04    5.87073e+04   -4.32683e+03   -4.98808e+05    2.87372e+03
      Potential    Kinetic En.   Total Energy  Conserved En.    Temperature
   -4.03855e+05    7.12906e+04   -3.32565e+05    7.15110e+07    2.95747e+02
 Pres. DC (bar) Pressure (bar)   Constr. rmsd
   -2.43683e+02   -2.95895e+02    0.00000e+00

           Step           Time
      319910000   639820.00000

   Energies (kJ/mol)
        G96Bond       G96Angle    Proper Dih.  Improper Dih.          LJ-14
    2.40720e+03    3.84301e+03    2.78945e+03    1.07648e+03   -3.04983e+02
     Coulomb-14        LJ (SR)  Disper. corr.   Coulomb (SR)   Coul. recip.
    2.77939e+04    5.98819e+04   -4.37606e+03   -4.99458e+05    2.96258e+03
      Potential    Kinetic En.   Total Energy  Conserved En.    Temperature
   -4.03384e+05    7.26875e+04   -3.30697e+05    7.15129e+07    3.01542e+02
 Pres. DC (bar) Pressure (bar)   Constr. rmsd
   -2.49252e+02    1.60605e+02    0.00000e+00

           Step           Time
      319915000   639830.00000

   Energies (kJ/mol)
        G96Bond       G96Angle    Proper Dih.  Improper Dih.          LJ-14
    2.23848e+03    3.66015e+03    2.75076e+03    1.05426e+03   -3.52555e+02
     Coulomb-14        LJ (SR)  Disper. corr.   Coulomb (SR)   Coul. recip.
    2.80046e+04    5.85095e+04   -4.29489e+03   -4.96651e+05    3.01832e+03
      Potential    Kinetic En.   Total Energy  Conserved En.    Temperature
   -4.02063e+05    7.20921e+04   -3.29971e+05    7.15142e+07    2.99072e+02
 Pres. DC (bar) Pressure (bar)   Constr. rmsd
   -2.40104e+02   -2.89753e+02    0.00000e+00

           Step           Time
      319920000   639840.00000

   Energies (kJ/mol)
        G96Bond       G96Angle    Proper Dih.  Improper Dih.          LJ-14
    2.27242e+03    3.72106e+03    2.77824e+03    1.01689e+03   -2.83564e+02
     Coulomb-14        LJ (SR)  Disper. corr.   Coulomb (SR)   Coul. recip.
    2.80956e+04    5.78246e+04   -4.28724e+03   -4.96895e+05    2.95970e+03
      Potential    Kinetic En.   Total Energy  Conserved En.    Temperature
   -4.02797e+05    7.15920e+04   -3.31205e+05    7.15147e+07    2.96997e+02
 Pres. DC (bar) Pressure (bar)   Constr. rmsd
   -2.39249e+02   -2.61718e+02    0.00000e+00

           Step           Time
      319925000   639850.00000

   Energies (kJ/mol)
        G96Bond       G96Angle    Proper Dih.  Improper Dih.          LJ-14
    2.21394e+03    3.60405e+03    2.65377e+03    1.06437e+03   -2.50558e+02
     Coulomb-14        LJ (SR)  Disper. corr.   Coulomb (SR)   Coul. recip.
    2.81220e+04    5.92540e+04   -4.36387e+03   -5.00174e+05    2.93843e+03
      Potential    Kinetic En.   Total Energy  Conserved En.    Temperature
   -4.04938e+05    7.23480e+04   -3.32590e+05    7.15154e+07    3.00133e+02
 Pres. DC (bar) Pressure (bar)   Constr. rmsd
   -2.47867e+02    2.54536e+02    0.00000e+00

           Step           Time
      319930000   639860.00000

   Energies (kJ/mol)
        G96Bond       G96Angle    Proper Dih.  Improper Dih.          LJ-14
    2.29967e+03    3.60075e+03    2.72934e+03    1.14336e+03   -2.45191e+02
     Coulomb-14        LJ (SR)  Disper. corr.   Coulomb (SR)   Coul. recip.
    2.80773e+04    6.00200e+04   -4.39967e+03   -4.99876e+05    2.99237e+03
      Potential    Kinetic En.   Total Energy  Conserved En.    Temperature
   -4.03658e+05    7.22078e+04   -3.31450e+05    7.15180e+07    2.99552e+02
 Pres. DC (bar) Pressure (bar)   Constr. rmsd
   -2.51947e+02    7.36040e+02    0.00000e+00

           Step           Time
      319935000   639870.00000

   Energies (kJ/mol)
        G96Bond       G96Angle    Proper Dih.  Improper Dih.          LJ-14
    2.24823e+03    3.79167e+03    2.82005e+03    1.15803e+03   -3.31777e+02
     Coulomb-14        LJ (SR)  Disper. corr.   Coulomb (SR)   Coul. recip.
    2.78483e+04    5.80813e+04   -4.32735e+03   -4.97088e+05    2.98659e+03
      Potential    Kinetic En.   Total Energy  Conserved En.    Temperature
   -4.02813e+05    7.16048e+04   -3.31208e+05    7.15189e+07    2.97050e+02
 Pres. DC (bar) Pressure (bar)   Constr. rmsd
   -2.43742e+02   -3.74103e+02    0.00000e+00

           Step           Time
      319940000   639880.00000

   Energies (kJ/mol)
        G96Bond       G96Angle    Proper Dih.  Improper Dih.          LJ-14
    2.26715e+03    3.77178e+03    2.81192e+03    1.09855e+03   -1.95193e+02
     Coulomb-14        LJ (SR)  Disper. corr.   Coulomb (SR)   Coul. recip.
    2.80387e+04    5.86646e+04   -4.33975e+03   -4.98112e+05    2.89423e+03
      Potential    Kinetic En.   Total Energy  Conserved En.    Temperature
   -4.03100e+05    7.27806e+04   -3.30319e+05    7.15193e+07    3.01928e+02
 Pres. DC (bar) Pressure (bar)   Constr. rmsd
   -2.45138e+02   -6.62677e+00    0.00000e+00

           Step           Time
      319945000   639890.00000

   Energies (kJ/mol)
        G96Bond       G96Angle    Proper Dih.  Improper Dih.          LJ-14
    2.36178e+03    3.86597e+03    2.75798e+03    1.12785e+03   -2.94085e+02
     Coulomb-14        LJ (SR)  Disper. corr.   Coulomb (SR)   Coul. recip.
    2.79409e+04    5.78110e+04   -4.32046e+03   -4.97442e+05    3.10212e+03
      Potential    Kinetic En.   Total Energy  Conserved En.    Temperature
   -4.03089e+05    7.28667e+04   -3.30222e+05    7.15201e+07    3.02285e+02
 Pres. DC (bar) Pressure (bar)   Constr. rmsd
   -2.42967e+02   -2.69056e+02    0.00000e+00

           Step           Time
      319950000   639900.00000

   Energies (kJ/mol)
        G96Bond       G96Angle    Proper Dih.  Improper Dih.          LJ-14
    2.23230e+03    3.61357e+03    2.76292e+03    1.08931e+03   -2.59695e+02
     Coulomb-14        LJ (SR)  Disper. corr.   Coulomb (SR)   Coul. recip.
    2.80573e+04    5.88023e+04   -4.31782e+03   -4.98496e+05    3.00822e+03
      Potential    Kinetic En.   Total Energy  Conserved En.    Temperature
   -4.03508e+05    7.21946e+04   -3.31313e+05    7.15210e+07    2.99497e+02
 Pres. DC (bar) Pressure (bar)   Constr. rmsd
   -2.42670e+02   -3.88645e+00    0.00000e+00

           Step           Time
      319955000   639910.00000

   Energies (kJ/mol)
        G96Bond       G96Angle    Proper Dih.  Improper Dih.          LJ-14
    2.36940e+03    3.63698e+03    2.70742e+03    1.01865e+03   -2.41207e+02
     Coulomb-14        LJ (SR)  Disper. corr.   Coulomb (SR)   Coul. recip.
    2.79113e+04    6.03055e+04   -4.39561e+03   -5.01348e+05    2.94887e+03
      Potential    Kinetic En.   Total Energy  Conserved En.    Temperature
   -4.05087e+05    7.23795e+04   -3.32708e+05    7.15227e+07    3.00264e+02
 Pres. DC (bar) Pressure (bar)   Constr. rmsd
   -2.51482e+02    2.93826e+02    0.00000e+00

           Step           Time
      319960000   639920.00000

   Energies (kJ/mol)
        G96Bond       G96Angle    Proper Dih.  Improper Dih.          LJ-14
    2.46340e+03    3.57399e+03    2.75245e+03    1.12511e+03   -3.59799e+02
     Coulomb-14        LJ (SR)  Disper. corr.   Coulomb (SR)   Coul. recip.
    2.79320e+04    5.68071e+04   -4.31482e+03   -4.96032e+05    3.00819e+03
      Potential    Kinetic En.   Total Energy  Conserved En.    Temperature
   -4.03044e+05    7.26248e+04   -3.30419e+05    7.15248e+07    3.01282e+02
 Pres. DC (bar) Pressure (bar)   Constr. rmsd
   -2.42334e+02   -5.53390e+02    0.00000e+00

           Step           Time
      319965000   639930.00000

   Energies (kJ/mol)
        G96Bond       G96Angle    Proper Dih.  Improper Dih.          LJ-14
    2.37418e+03    3.64342e+03    2.82195e+03    1.14409e+03   -3.34583e+02
     Coulomb-14        LJ (SR)  Disper. corr.   Coulomb (SR)   Coul. recip.
    2.79023e+04    5.79837e+04   -4.30405e+03   -4.97050e+05    3.08579e+03
      Potential    Kinetic En.   Total Energy  Conserved En.    Temperature
   -4.02733e+05    7.14317e+04   -3.31301e+05    7.15273e+07    2.96332e+02
 Pres. DC (bar) Pressure (bar)   Constr. rmsd
   -2.41127e+02   -1.97854e+02    0.00000e+00

           Step           Time
      319970000   639940.00000

   Energies (kJ/mol)
        G96Bond       G96Angle    Proper Dih.  Improper Dih.          LJ-14
    2.28049e+03    3.78026e+03    2.76784e+03    1.06751e+03   -2.83683e+02
     Coulomb-14        LJ (SR)  Disper. corr.   Coulomb (SR)   Coul. recip.
    2.80946e+04    5.91092e+04   -4.35065e+03   -4.98545e+05    3.01928e+03
      Potential    Kinetic En.   Total Energy  Conserved En.    Temperature
   -4.03060e+05    7.19249e+04   -3.31135e+05    7.15276e+07    2.98378e+02
 Pres. DC (bar) Pressure (bar)   Constr. rmsd
   -2.46370e+02    2.50150e+02    0.00000e+00

           Step           Time
      319975000   639950.00000

   Energies (kJ/mol)
        G96Bond       G96Angle    Proper Dih.  Improper Dih.          LJ-14
    2.45943e+03    3.79628e+03    2.77955e+03    1.08225e+03   -3.47144e+02
     Coulomb-14        LJ (SR)  Disper. corr.   Coulomb (SR)   Coul. recip.
    2.80191e+04    5.86612e+04   -4.38057e+03   -4.98174e+05    3.01985e+03
      Potential    Kinetic En.   Total Energy  Conserved En.    Temperature
   -4.03084e+05    7.28101e+04   -3.30274e+05    7.15280e+07    3.02050e+02
 Pres. DC (bar) Pressure (bar)   Constr. rmsd
   -2.49766e+02    9.07063e+01    0.00000e+00

           Step           Time
      319980000   639960.00000

   Energies (kJ/mol)
        G96Bond       G96Angle    Proper Dih.  Improper Dih.          LJ-14
    2.23106e+03    3.94624e+03    2.83392e+03    1.08541e+03   -3.05974e+02
     Coulomb-14        LJ (SR)  Disper. corr.   Coulomb (SR)   Coul. recip.
    2.80349e+04    5.59825e+04   -4.31428e+03   -4.94814e+05    3.02421e+03
      Potential    Kinetic En.   Total Energy  Conserved En.    Temperature
   -4.02296e+05    7.25482e+04   -3.29748e+05    7.15292e+07    3.00964e+02
 Pres. DC (bar) Pressure (bar)   Constr. rmsd
   -2.42273e+02   -2.31124e+02    0.00000e+00

           Step           Time
      319985000   639970.00000

   Energies (kJ/mol)
        G96Bond       G96Angle    Proper Dih.  Improper Dih.          LJ-14
    2.40473e+03    3.58054e+03    2.70010e+03    1.09770e+03   -2.88165e+02
     Coulomb-14        LJ (SR)  Disper. corr.   Coulomb (SR)   Coul. recip.
    2.80584e+04    5.82480e+04   -4.30115e+03   -4.97149e+05    2.98280e+03
      Potential    Kinetic En.   Total Energy  Conserved En.    Temperature
   -4.02666e+05    7.27626e+04   -3.29903e+05    7.15314e+07    3.01853e+02
 Pres. DC (bar) Pressure (bar)   Constr. rmsd
   -2.40803e+02   -3.35338e+02    0.00000e+00

           Step           Time
      319990000   639980.00000

   Energies (kJ/mol)
        G96Bond       G96Angle    Proper Dih.  Improper Dih.          LJ-14
    2.29059e+03    3.76412e+03    2.74027e+03    1.03024e+03   -3.60949e+02
     Coulomb-14        LJ (SR)  Disper. corr.   Coulomb (SR)   Coul. recip.
    2.81166e+04    5.74179e+04   -4.31388e+03   -4.96571e+05    3.04053e+03
      Potential    Kinetic En.   Total Energy  Conserved En.    Temperature
   -4.02845e+05    7.29121e+04   -3.29933e+05    7.15333e+07    3.02474e+02
 Pres. DC (bar) Pressure (bar)   Constr. rmsd
   -2.42228e+02   -4.09047e+02    0.00000e+00

           Step           Time
      319995000   639990.00000

   Energies (kJ/mol)
        G96Bond       G96Angle    Proper Dih.  Improper Dih.          LJ-14
    2.22974e+03    3.56768e+03    2.78835e+03    1.05148e+03   -3.10801e+02
     Coulomb-14        LJ (SR)  Disper. corr.   Coulomb (SR)   Coul. recip.
    2.81000e+04    5.94478e+04   -4.35270e+03   -4.99366e+05    2.93487e+03
      Potential    Kinetic En.   Total Energy  Conserved En.    Temperature
   -4.03910e+05    7.31317e+04   -3.30778e+05    7.15352e+07    3.03385e+02
 Pres. DC (bar) Pressure (bar)   Constr. rmsd
   -2.46602e+02    1.95771e+02    0.00000e+00

           Step           Time
      320000000   640000.00000

   Energies (kJ/mol)
        G96Bond       G96Angle    Proper Dih.  Improper Dih.          LJ-14
    2.36585e+03    3.76175e+03    2.84185e+03    1.12030e+03   -3.21690e+02
     Coulomb-14        LJ (SR)  Disper. corr.   Coulomb (SR)   Coul. recip.
    2.79179e+04    5.77083e+04   -4.30179e+03   -4.95022e+05    3.09101e+03
      Potential    Kinetic En.   Total Energy  Conserved En.    Temperature
   -4.00838e+05    7.23066e+04   -3.28532e+05    7.15361e+07    2.99962e+02
 Pres. DC (bar) Pressure (bar)   Constr. rmsd
   -2.40875e+02   -4.82814e+01    0.00000e+00

           Step           Time
      320005000   640010.00000

   Energies (kJ/mol)
        G96Bond       G96Angle    Proper Dih.  Improper Dih.          LJ-14
    2.26486e+03    3.89178e+03    2.70980e+03    1.20661e+03   -2.28809e+02
     Coulomb-14        LJ (SR)  Disper. corr.   Coulomb (SR)   Coul. recip.
    2.80841e+04    5.71496e+04   -4.30718e+03   -4.95358e+05    2.96297e+03
      Potential    Kinetic En.   Total Energy  Conserved En.    Temperature
   -4.01624e+05    7.15647e+04   -3.30059e+05    7.15370e+07    2.96884e+02
 Pres. DC (bar) Pressure (bar)   Constr. rmsd
   -2.41477e+02   -6.67322e+01    0.00000e+00

           Step           Time
      320010000   640020.00000

   Energies (kJ/mol)
        G96Bond       G96Angle    Proper Dih.  Improper Dih.          LJ-14
    2.47676e+03    3.80413e+03    2.78200e+03    1.09847e+03   -3.60129e+02
     Coulomb-14        LJ (SR)  Disper. corr.   Coulomb (SR)   Coul. recip.
    2.80481e+04    5.76634e+04   -4.29663e+03   -4.95824e+05    3.08063e+03
      Potential    Kinetic En.   Total Energy  Conserved En.    Temperature
   -4.01527e+05    7.24234e+04   -3.29104e+05    7.15388e+07    3.00446e+02
 Pres. DC (bar) Pressure (bar)   Constr. rmsd
   -2.40297e+02   -4.80252e+02    0.00000e+00

           Step           Time
      320015000   640030.00000

   Energies (kJ/mol)
        G96Bond       G96Angle    Proper Dih.  Improper Dih.          LJ-14
    2.55376e+03    3.68037e+03    2.71210e+03    1.11207e+03   -3.47734e+02
     Coulomb-14        LJ (SR)  Disper. corr.   Coulomb (SR)   Coul. recip.
    2.80846e+04    5.64943e+04   -4.25016e+03   -4.93639e+05    3.10478e+03
      Potential    Kinetic En.   Total Energy  Conserved En.    Temperature
   -4.00495e+05    7.22786e+04   -3.28217e+05    7.15410e+07    2.99846e+02
 Pres. DC (bar) Pressure (bar)   Constr. rmsd
   -2.35134e+02   -8.31872e+02    0.00000e+00

           Step           Time
      320020000   640040.00000

   Energies (kJ/mol)
        G96Bond       G96Angle    Proper Dih.  Improper Dih.          LJ-14
    2.35670e+03    3.85669e+03    2.63945e+03    1.09491e+03   -2.59190e+02
     Coulomb-14        LJ (SR)  Disper. corr.   Coulomb (SR)   Coul. recip.
    2.79579e+04    5.76094e+04   -4.33828e+03   -4.96325e+05    2.93961e+03
      Potential    Kinetic En.   Total Energy  Conserved En.    Temperature
   -4.02468e+05    7.23517e+04   -3.30116e+05    7.15421e+07    3.00149e+02
 Pres. DC (bar) Pressure (bar)   Constr. rmsd
   -2.44973e+02   -2.85936e+01    0.00000e+00

           Step           Time
      320025000   640050.00000

   Energies (kJ/mol)
        G96Bond       G96Angle    Proper Dih.  Improper Dih.          LJ-14
    2.26327e+03    3.58562e+03    2.69061e+03    1.13336e+03   -3.34626e+02
     Coulomb-14        LJ (SR)  Disper. corr.   Coulomb (SR)   Coul. recip.
    2.81317e+04    5.73982e+04   -4.32542e+03   -4.95894e+05    3.04933e+03
      Potential    Kinetic En.   Total Energy  Conserved En.    Temperature
   -4.02302e+05    7.14326e+04   -3.30870e+05    7.15429e+07    2.96336e+02
 Pres. DC (bar) Pressure (bar)   Constr. rmsd
   -2.43524e+02   -2.74054e+02    0.00000e+00

           Step           Time
      320030000   640060.00000

   Energies (kJ/mol)
        G96Bond       G96Angle    Proper Dih.  Improper Dih.          LJ-14
    2.35038e+03    3.69698e+03    2.63759e+03    1.13177e+03   -2.79085e+02
     Coulomb-14        LJ (SR)  Disper. corr.   Coulomb (SR)   Coul. recip.
    2.79016e+04    5.94656e+04   -4.33646e+03   -4.99067e+05    3.01389e+03
      Potential    Kinetic En.   Total Energy  Conserved En.    Temperature
   -4.03484e+05    7.32015e+04   -3.30283e+05    7.15436e+07    3.03674e+02
 Pres. DC (bar) Pressure (bar)   Constr. rmsd
   -2.44767e+02    1.56508e+01    0.00000e+00

           Step           Time
      320035000   640070.00000

   Energies (kJ/mol)
        G96Bond       G96Angle    Proper Dih.  Improper Dih.          LJ-14
    2.33225e+03    3.81025e+03    2.74863e+03    1.06587e+03   -2.89258e+02
     Coulomb-14        LJ (SR)  Disper. corr.   Coulomb (SR)   Coul. recip.
    2.79401e+04    5.84312e+04   -4.31398e+03   -4.97882e+05    3.01914e+03
      Potential    Kinetic En.   Total Energy  Conserved En.    Temperature
   -4.03138e+05    7.28000e+04   -3.30338e+05    7.15443e+07    3.02009e+02
 Pres. DC (bar) Pressure (bar)   Constr. rmsd
   -2.42240e+02    9.49855e+00    0.00000e+00

           Step           Time
      320040000   640080.00000

   Energies (kJ/mol)
        G96Bond       G96Angle    Proper Dih.  Improper Dih.          LJ-14
    2.16161e+03    3.64571e+03    2.76875e+03    1.06791e+03   -3.02103e+02
     Coulomb-14        LJ (SR)  Disper. corr.   Coulomb (SR)   Coul. recip.
    2.79026e+04    5.94971e+04   -4.31942e+03   -5.00494e+05    2.99624e+03
      Potential    Kinetic En.   Total Energy  Conserved En.    Temperature
   -4.05075e+05    7.15925e+04   -3.33483e+05    7.15445e+07    2.96999e+02
 Pres. DC (bar) Pressure (bar)   Constr. rmsd
   -2.42851e+02    7.09260e+01    0.00000e+00

           Step           Time
      320045000   640090.00000

   Energies (kJ/mol)
        G96Bond       G96Angle    Proper Dih.  Improper Dih.          LJ-14
    2.34176e+03    3.87655e+03    2.66927e+03    1.10423e+03   -3.31286e+02
     Coulomb-14        LJ (SR)  Disper. corr.   Coulomb (SR)   Coul. recip.
    2.78850e+04    5.65593e+04   -4.25246e+03   -4.94830e+05    3.09756e+03
      Potential    Kinetic En.   Total Energy  Conserved En.    Temperature
   -4.01880e+05    7.25421e+04   -3.29338e+05    7.15468e+07    3.00939e+02
 Pres. DC (bar) Pressure (bar)   Constr. rmsd
   -2.35388e+02   -8.61301e+02    0.00000e+00

           Step           Time
      320050000   640100.00000

   Energies (kJ/mol)
        G96Bond       G96Angle    Proper Dih.  Improper Dih.          LJ-14
    2.23071e+03    3.63685e+03    2.74969e+03    1.08268e+03   -3.16915e+02
     Coulomb-14        LJ (SR)  Disper. corr.   Coulomb (SR)   Coul. recip.
    2.80098e+04    5.94597e+04   -4.34348e+03   -4.99371e+05    2.94372e+03
      Potential    Kinetic En.   Total Energy  Conserved En.    Temperature
   -4.03919e+05    7.19641e+04   -3.31955e+05    7.15488e+07    2.98541e+02
 Pres. DC (bar) Pressure (bar)   Constr. rmsd
   -2.45559e+02    1.05573e+02    0.00000e+00

           Step           Time
      320055000   640110.00000

   Energies (kJ/mol)
        G96Bond       G96Angle    Proper Dih.  Improper Dih.          LJ-14
    2.12688e+03    3.68614e+03    2.68867e+03    1.08390e+03   -2.21399e+02
     Coulomb-14        LJ (SR)  Disper. corr.   Coulomb (SR)   Coul. recip.
    2.79104e+04    6.02274e+04   -4.36771e+03   -5.00408e+05    2.93683e+03
      Potential    Kinetic En.   Total Energy  Conserved En.    Temperature
   -4.04337e+05    7.25454e+04   -3.31792e+05    7.15492e+07    3.00952e+02
 Pres. DC (bar) Pressure (bar)   Constr. rmsd
   -2.48304e+02    4.67827e+02    0.00000e+00

           Step           Time
      320060000   640120.00000

   Energies (kJ/mol)
        G96Bond       G96Angle    Proper Dih.  Improper Dih.          LJ-14
    2.38252e+03    3.67658e+03    2.73596e+03    1.12492e+03   -2.72177e+02
     Coulomb-14        LJ (SR)  Disper. corr.   Coulomb (SR)   Coul. recip.
    2.80120e+04    5.92796e+04   -4.35117e+03   -4.98540e+05    2.98786e+03
      Potential    Kinetic En.   Total Energy  Conserved En.    Temperature
   -4.02964e+05    7.20973e+04   -3.30866e+05    7.15500e+07    2.99093e+02
 Pres. DC (bar) Pressure (bar)   Constr. rmsd
   -2.46429e+02    1.86581e+02    0.00000e+00

           Step           Time
      320065000   640130.00000

   Energies (kJ/mol)
        G96Bond       G96Angle    Proper Dih.  Improper Dih.          LJ-14
    2.34205e+03    3.76758e+03    2.76038e+03    1.14559e+03   -2.26450e+02
     Coulomb-14        LJ (SR)  Disper. corr.   Coulomb (SR)   Coul. recip.
    2.80370e+04    5.97682e+04   -4.37674e+03   -5.00028e+05    3.06486e+03
      Potential    Kinetic En.   Total Energy  Conserved En.    Temperature
   -4.03745e+05    7.30955e+04   -3.30650e+05    7.15508e+07    3.03234e+02
 Pres. DC (bar) Pressure (bar)   Constr. rmsd
   -2.49330e+02    4.78459e+02    0.00000e+00

           Step           Time
      320070000   640140.00000

   Energies (kJ/mol)
        G96Bond       G96Angle    Proper Dih.  Improper Dih.          LJ-14
    2.32581e+03    3.74555e+03    2.77985e+03    1.06440e+03   -2.80622e+02
     Coulomb-14        LJ (SR)  Disper. corr.   Coulomb (SR)   Coul. recip.
    2.79207e+04    5.90689e+04   -4.35894e+03   -4.98922e+05    2.95673e+03
      Potential    Kinetic En.   Total Energy  Conserved En.    Temperature
   -4.03700e+05    7.19982e+04   -3.31701e+05    7.15514e+07    2.98682e+02
 Pres. DC (bar) Pressure (bar)   Constr. rmsd
   -2.47308e+02    3.03830e+02    0.00000e+00

           Step           Time
      320075000   640150.00000

   Energies (kJ/mol)
        G96Bond       G96Angle    Proper Dih.  Improper Dih.          LJ-14
    2.40387e+03    3.85337e+03    2.72317e+03    1.10811e+03   -3.48535e+02
     Coulomb-14        LJ (SR)  Disper. corr.   Coulomb (SR)   Coul. recip.
    2.77815e+04    5.96167e+04   -4.36461e+03   -4.99596e+05    3.01774e+03
      Potential    Kinetic En.   Total Energy  Conserved En.    Temperature
   -4.03805e+05    7.30149e+04   -3.30790e+05    7.15520e+07    3.02900e+02
 Pres. DC (bar) Pressure (bar)   Constr. rmsd
   -2.47952e+02    1.21187e+02    0.00000e+00

           Step           Time
      320080000   640160.00000

   Energies (kJ/mol)
        G96Bond       G96Angle    Proper Dih.  Improper Dih.          LJ-14
    2.50410e+03    3.65986e+03    2.72774e+03    1.10238e+03   -2.80728e+02
     Coulomb-14        LJ (SR)  Disper. corr.   Coulomb (SR)   Coul. recip.
    2.81177e+04    5.84597e+04   -4.27850e+03   -4.96155e+05    3.06717e+03
      Potential    Kinetic En.   Total Energy  Conserved En.    Temperature
   -4.01076e+05    7.29009e+04   -3.28175e+05    7.15531e+07    3.02427e+02
 Pres. DC (bar) Pressure (bar)   Constr. rmsd
   -2.38277e+02   -3.31849e+02    0.00000e+00

           Step           Time
      320085000   640170.00000

   Energies (kJ/mol)
        G96Bond       G96Angle    Proper Dih.  Improper Dih.          LJ-14
    2.32389e+03    3.59795e+03    2.67074e+03    1.06428e+03   -2.92582e+02
     Coulomb-14        LJ (SR)  Disper. corr.   Coulomb (SR)   Coul. recip.
    2.80508e+04    5.82622e+04   -4.31309e+03   -4.97343e+05    3.03755e+03
      Potential    Kinetic En.   Total Energy  Conserved En.    Temperature
   -4.02941e+05    7.14787e+04   -3.31463e+05    7.15542e+07    2.96527e+02
 Pres. DC (bar) Pressure (bar)   Constr. rmsd
   -2.42140e+02   -3.42941e+01    0.00000e+00

           Step           Time
      320090000   640180.00000

   Energies (kJ/mol)
        G96Bond       G96Angle    Proper Dih.  Improper Dih.          LJ-14
    2.36887e+03    3.68888e+03    2.76087e+03    1.04401e+03   -2.70195e+02
     Coulomb-14        LJ (SR)  Disper. corr.   Coulomb (SR)   Coul. recip.
    2.79157e+04    5.91878e+04   -4.31507e+03   -4.98130e+05    3.09678e+03
      Potential    Kinetic En.   Total Energy  Conserved En.    Temperature
   -4.02653e+05    7.27673e+04   -3.29885e+05    7.15568e+07    3.01873e+02
 Pres. DC (bar) Pressure (bar)   Constr. rmsd
   -2.42361e+02   -6.73522e+01    0.00000e+00

           Step           Time
      320095000   640190.00000

   Energies (kJ/mol)
        G96Bond       G96Angle    Proper Dih.  Improper Dih.          LJ-14
    2.49509e+03    3.84509e+03    2.69718e+03    1.09391e+03   -4.02837e+02
     Coulomb-14        LJ (SR)  Disper. corr.   Coulomb (SR)   Coul. recip.
    2.81373e+04    5.69751e+04   -4.27697e+03   -4.95977e+05    3.03316e+03
      Potential    Kinetic En.   Total Energy  Conserved En.    Temperature
   -4.02380e+05    7.19221e+04   -3.30458e+05    7.15585e+07    2.98366e+02
 Pres. DC (bar) Pressure (bar)   Constr. rmsd
   -2.38106e+02   -6.24330e+02    0.00000e+00

           Step           Time
      320100000   640200.00000

   Energies (kJ/mol)
        G96Bond       G96Angle    Proper Dih.  Improper Dih.          LJ-14
    2.37797e+03    3.55347e+03    2.78852e+03    1.06961e+03   -3.39540e+02
     Coulomb-14        LJ (SR)  Disper. corr.   Coulomb (SR)   Coul. recip.
    2.81571e+04    5.87110e+04   -4.33856e+03   -4.98370e+05    2.99938e+03
      Potential    Kinetic En.   Total Energy  Conserved En.    Temperature
   -4.03391e+05    7.21249e+04   -3.31267e+05    7.15593e+07    2.99208e+02
 Pres. DC (bar) Pressure (bar)   Constr. rmsd
   -2.45004e+02   -3.05894e+02    0.00000e+00

           Step           Time
      320105000   640210.00000

   Energies (kJ/mol)
        G96Bond       G96Angle    Proper Dih.  Improper Dih.          LJ-14
    2.40813e+03    3.78145e+03    2.75285e+03    1.14591e+03   -2.57005e+02
     Coulomb-14        LJ (SR)  Disper. corr.   Coulomb (SR)   Coul. recip.
    2.80717e+04    5.81319e+04   -4.29575e+03   -4.96539e+05    3.08203e+03
      Potential    Kinetic En.   Total Energy  Conserved En.    Temperature
   -4.01718e+05    7.21169e+04   -3.29601e+05    7.15606e+07    2.99174e+02
 Pres. DC (bar) Pressure (bar)   Constr. rmsd
   -2.40199e+02   -2.31531e+02    0.00000e+00

           Step           Time
      320110000   640220.00000

   Energies (kJ/mol)
        G96Bond       G96Angle    Proper Dih.  Improper Dih.          LJ-14
    2.23989e+03    3.66939e+03    2.81036e+03    9.94042e+02   -3.21011e+02
     Coulomb-14        LJ (SR)  Disper. corr.   Coulomb (SR)   Coul. recip.
    2.80533e+04    5.96694e+04   -4.33437e+03   -4.99378e+05    2.96405e+03
      Potential    Kinetic En.   Total Energy  Conserved En.    Temperature
   -4.03633e+05    7.23734e+04   -3.31260e+05    7.15616e+07    3.00239e+02
 Pres. DC (bar) Pressure (bar)   Constr. rmsd
   -2.44532e+02    5.52282e+00    0.00000e+00

           Step           Time
      320115000   640230.00000

   Energies (kJ/mol)
        G96Bond       G96Angle    Proper Dih.  Improper Dih.          LJ-14
    2.35846e+03    3.76222e+03    2.80374e+03    1.12885e+03   -3.61281e+02
     Coulomb-14        LJ (SR)  Disper. corr.   Coulomb (SR)   Coul. recip.
    2.79799e+04    5.66435e+04   -4.24889e+03   -4.93771e+05    3.06568e+03
      Potential    Kinetic En.   Total Energy  Conserved En.    Temperature
   -4.00639e+05    7.19470e+04   -3.28692e+05    7.15627e+07    2.98470e+02
 Pres. DC (bar) Pressure (bar)   Constr. rmsd
   -2.34994e+02   -6.50379e+02    0.00000e+00

           Step           Time
      320120000   640240.00000

   Energies (kJ/mol)
        G96Bond       G96Angle    Proper Dih.  Improper Dih.          LJ-14
    2.46854e+03    3.66355e+03    2.77364e+03    1.06417e+03   -3.34851e+02
     Coulomb-14        LJ (SR)  Disper. corr.   Coulomb (SR)   Coul. recip.
    2.79556e+04    5.83725e+04   -4.23845e+03   -4.96736e+05    3.14323e+03
      Potential    Kinetic En.   Total Energy  Conserved En.    Temperature
   -4.01868e+05    7.18339e+04   -3.30035e+05    7.15640e+07    2.98000e+02
 Pres. DC (bar) Pressure (bar)   Constr. rmsd
   -2.33842e+02   -5.43413e+02    0.00000e+00

           Step           Time
      320125000   640250.00000

   Energies (kJ/mol)
        G96Bond       G96Angle    Proper Dih.  Improper Dih.          LJ-14
    2.38840e+03    3.79812e+03    2.67838e+03    1.11826e+03   -2.75466e+02
     Coulomb-14        LJ (SR)  Disper. corr.   Coulomb (SR)   Coul. recip.
    2.80142e+04    5.80434e+04   -4.33203e+03   -4.97747e+05    2.91219e+03
      Potential    Kinetic En.   Total Energy  Conserved En.    Temperature
   -4.03401e+05    7.23199e+04   -3.31081e+05    7.15650e+07    3.00017e+02
 Pres. DC (bar) Pressure (bar)   Constr. rmsd
   -2.44268e+02   -3.18927e+02    0.00000e+00

           Step           Time
      320130000   640260.00000

   Energies (kJ/mol)
        G96Bond       G96Angle    Proper Dih.  Improper Dih.          LJ-14
    2.35398e+03    3.69350e+03    2.78342e+03    1.05677e+03   -3.13734e+02
     Coulomb-14        LJ (SR)  Disper. corr.   Coulomb (SR)   Coul. recip.
    2.80426e+04    5.91118e+04   -4.32376e+03   -4.98496e+05    3.03191e+03
      Potential    Kinetic En.   Total Energy  Conserved En.    Temperature
   -4.03059e+05    7.16402e+04   -3.31419e+05    7.15655e+07    2.97197e+02
 Pres. DC (bar) Pressure (bar)   Constr. rmsd
   -2.43338e+02    5.26046e+01    0.00000e+00

           Step           Time
      320135000   640270.00000

   Energies (kJ/mol)
        G96Bond       G96Angle    Proper Dih.  Improper Dih.          LJ-14
    2.32755e+03    3.62162e+03    2.76318e+03    1.03794e+03   -2.61468e+02
     Coulomb-14        LJ (SR)  Disper. corr.   Coulomb (SR)   Coul. recip.
    2.79249e+04    5.79909e+04   -4.26806e+03   -4.96296e+05    3.12529e+03
      Potential    Kinetic En.   Total Energy  Conserved En.    Temperature
   -4.02034e+05    7.18349e+04   -3.30199e+05    7.15668e+07    2.98005e+02
 Pres. DC (bar) Pressure (bar)   Constr. rmsd
   -2.37116e+02   -2.77663e+02    0.00000e+00

           Step           Time
      320140000   640280.00000

   Energies (kJ/mol)
        G96Bond       G96Angle    Proper Dih.  Improper Dih.          LJ-14
    2.36246e+03    3.67140e+03    2.72374e+03    1.04410e+03   -2.82781e+02
     Coulomb-14        LJ (SR)  Disper. corr.   Coulomb (SR)   Coul. recip.
    2.79090e+04    5.87489e+04   -4.36751e+03   -4.98213e+05    3.00101e+03
      Potential    Kinetic En.   Total Energy  Conserved En.    Temperature
   -4.03402e+05    7.24595e+04   -3.30943e+05    7.15684e+07    3.00596e+02
 Pres. DC (bar) Pressure (bar)   Constr. rmsd
   -2.48281e+02   -1.67522e+01    0.00000e+00

           Step           Time
      320145000   640290.00000

   Energies (kJ/mol)
        G96Bond       G96Angle    Proper Dih.  Improper Dih.          LJ-14
    2.22854e+03    3.86265e+03    2.68577e+03    1.07523e+03   -3.49285e+02
     Coulomb-14        LJ (SR)  Disper. corr.   Coulomb (SR)   Coul. recip.
    2.80289e+04    5.79442e+04   -4.29505e+03   -4.96844e+05    3.11105e+03
      Potential    Kinetic En.   Total Energy  Conserved En.    Temperature
   -4.02552e+05    7.18786e+04   -3.30674e+05    7.15688e+07    2.98186e+02
 Pres. DC (bar) Pressure (bar)   Constr. rmsd
   -2.40121e+02   -2.24341e+02    0.00000e+00

           Step           Time
      320150000   640300.00000

   Energies (kJ/mol)
        G96Bond       G96Angle    Proper Dih.  Improper Dih.          LJ-14
    2.22562e+03    3.52612e+03    2.76524e+03    1.10037e+03   -2.43618e+02
     Coulomb-14        LJ (SR)  Disper. corr.   Coulomb (SR)   Coul. recip.
    2.80810e+04    6.03262e+04   -4.38527e+03   -5.01078e+05    2.90928e+03
      Potential    Kinetic En.   Total Energy  Conserved En.    Temperature
   -4.04773e+05    7.21995e+04   -3.32573e+05    7.15693e+07    2.99517e+02
 Pres. DC (bar) Pressure (bar)   Constr. rmsd
   -2.50301e+02    4.20877e+02    0.00000e+00

           Step           Time
      320155000   640310.00000

   Energies (kJ/mol)
        G96Bond       G96Angle    Proper Dih.  Improper Dih.          LJ-14
    2.33137e+03    3.79089e+03    2.64655e+03    1.13922e+03   -3.32934e+02
     Coulomb-14        LJ (SR)  Disper. corr.   Coulomb (SR)   Coul. recip.
    2.79900e+04    6.08964e+04   -4.39572e+03   -5.01196e+05    2.92400e+03
      Potential    Kinetic En.   Total Energy  Conserved En.    Temperature
   -4.04207e+05    7.31452e+04   -3.31061e+05    7.15703e+07    3.03441e+02
 Pres. DC (bar) Pressure (bar)   Constr. rmsd
   -2.51494e+02    3.62414e+02    0.00000e+00

           Step           Time
      320160000   640320.00000

   Energies (kJ/mol)
        G96Bond       G96Angle    Proper Dih.  Improper Dih.          LJ-14
    2.40648e+03    3.84604e+03    2.69503e+03    1.07051e+03   -2.65702e+02
     Coulomb-14        LJ (SR)  Disper. corr.   Coulomb (SR)   Coul. recip.
    2.80337e+04    5.85533e+04   -4.33504e+03   -4.97498e+05    3.02386e+03
      Potential    Kinetic En.   Total Energy  Conserved En.    Temperature
   -4.02470e+05    7.22606e+04   -3.30209e+05    7.15715e+07    2.99771e+02
 Pres. DC (bar) Pressure (bar)   Constr. rmsd
   -2.44608e+02    3.63629e+02    0.00000e+00

           Step           Time
      320165000   640330.00000

   Energies (kJ/mol)
        G96Bond       G96Angle    Proper Dih.  Improper Dih.          LJ-14
    2.30008e+03    3.58580e+03    2.71242e+03    1.07061e+03   -2.45594e+02
     Coulomb-14        LJ (SR)  Disper. corr.   Coulomb (SR)   Coul. recip.
    2.79938e+04    5.95802e+04   -4.34690e+03   -4.99323e+05    3.02652e+03
      Potential    Kinetic En.   Total Energy  Conserved En.    Temperature
   -4.03646e+05    7.17285e+04   -3.31918e+05    7.15736e+07    2.97563e+02
 Pres. DC (bar) Pressure (bar)   Constr. rmsd
   -2.45946e+02    1.21763e+02    0.00000e+00

           Step           Time
      320170000   640340.00000

   Energies (kJ/mol)
        G96Bond       G96Angle    Proper Dih.  Improper Dih.          LJ-14
    2.24781e+03    3.59445e+03    2.68225e+03    1.04727e+03   -2.47444e+02
     Coulomb-14        LJ (SR)  Disper. corr.   Coulomb (SR)   Coul. recip.
    2.81341e+04    5.96136e+04   -4.34099e+03   -4.99447e+05    2.89847e+03
      Potential    Kinetic En.   Total Energy  Conserved En.    Temperature
   -4.03817e+05    7.25497e+04   -3.31268e+05    7.15757e+07    3.00970e+02
 Pres. DC (bar) Pressure (bar)   Constr. rmsd
   -2.45278e+02    2.07984e+02    0.00000e+00

           Step           Time
      320175000   640350.00000

   Energies (kJ/mol)
        G96Bond       G96Angle    Proper Dih.  Improper Dih.          LJ-14
    2.32869e+03    3.56243e+03    2.78841e+03    1.00916e+03   -2.09656e+02
     Coulomb-14        LJ (SR)  Disper. corr.   Coulomb (SR)   Coul. recip.
    2.79219e+04    5.97695e+04   -4.36968e+03   -4.98978e+05    2.95890e+03
      Potential    Kinetic En.   Total Energy  Conserved En.    Temperature
   -4.03218e+05    7.25266e+04   -3.30691e+05    7.15772e+07    3.00874e+02
 Pres. DC (bar) Pressure (bar)   Constr. rmsd
   -2.48527e+02    4.99618e+02    0.00000e+00

           Step           Time
      320180000   640360.00000

   Energies (kJ/mol)
        G96Bond       G96Angle    Proper Dih.  Improper Dih.          LJ-14
    2.35469e+03    3.60091e+03    2.64059e+03    1.06225e+03   -2.66189e+02
     Coulomb-14        LJ (SR)  Disper. corr.   Coulomb (SR)   Coul. recip.
    2.83078e+04    5.99476e+04   -4.37950e+03   -5.00073e+05    3.02604e+03
      Potential    Kinetic En.   Total Energy  Conserved En.    Temperature
   -4.03778e+05    7.24775e+04   -3.31301e+05    7.15779e+07    3.00671e+02
 Pres. DC (bar) Pressure (bar)   Constr. rmsd
   -2.49644e+02    1.06303e+02    0.00000e+00

           Step           Time
      320185000   640370.00000

   Energies (kJ/mol)
        G96Bond       G96Angle    Proper Dih.  Improper Dih.          LJ-14
    2.32676e+03    3.67011e+03    2.74839e+03    1.00681e+03   -3.02932e+02
     Coulomb-14        LJ (SR)  Disper. corr.   Coulomb (SR)   Coul. recip.
    2.82182e+04    5.89857e+04   -4.31782e+03   -4.99709e+05    3.03590e+03
      Potential    Kinetic En.   Total Energy  Conserved En.    Temperature
   -4.04337e+05    7.19572e+04   -3.32380e+05    7.15788e+07    2.98512e+02
 Pres. DC (bar) Pressure (bar)   Constr. rmsd
   -2.42670e+02   -3.88034e+02    0.00000e+00

           Step           Time
      320190000   640380.00000

   Energies (kJ/mol)
        G96Bond       G96Angle    Proper Dih.  Improper Dih.          LJ-14
    2.44925e+03    3.70142e+03    2.90826e+03    1.10315e+03   -3.35439e+02
     Coulomb-14        LJ (SR)  Disper. corr.   Coulomb (SR)   Coul. recip.
    2.80049e+04    5.74732e+04   -4.36593e+03   -4.96658e+05    3.00890e+03
      Potential    Kinetic En.   Total Energy  Conserved En.    Temperature
   -4.02710e+05    7.19174e+04   -3.30793e+05    7.15802e+07    2.98347e+02
 Pres. DC (bar) Pressure (bar)   Constr. rmsd
   -2.48101e+02    6.73601e+00    0.00000e+00

           Step           Time
      320195000   640390.00000

   Energies (kJ/mol)
        G96Bond       G96Angle    Proper Dih.  Improper Dih.          LJ-14
    2.22062e+03    3.92907e+03    2.68928e+03    1.05906e+03   -3.05223e+02
     Coulomb-14        LJ (SR)  Disper. corr.   Coulomb (SR)   Coul. recip.
    2.80282e+04    5.65884e+04   -4.31689e+03   -4.95695e+05    3.11525e+03
      Potential    Kinetic En.   Total Energy  Conserved En.    Temperature
   -4.02688e+05    7.23412e+04   -3.30346e+05    7.15820e+07    3.00105e+02
 Pres. DC (bar) Pressure (bar)   Constr. rmsd
   -2.42566e+02   -4.01461e+02    0.00000e+00

           Step           Time
      320200000   640400.00000

   Energies (kJ/mol)
        G96Bond       G96Angle    Proper Dih.  Improper Dih.          LJ-14
    2.34681e+03    3.70138e+03    2.70661e+03    1.11230e+03   -2.61383e+02
     Coulomb-14        LJ (SR)  Disper. corr.   Coulomb (SR)   Coul. recip.
    2.81143e+04    5.87869e+04   -4.32906e+03   -4.98513e+05    2.99939e+03
      Potential    Kinetic En.   Total Energy  Conserved En.    Temperature
   -4.03336e+05    7.26939e+04   -3.30642e+05    7.15828e+07    3.01568e+02
 Pres. DC (bar) Pressure (bar)   Constr. rmsd
   -2.43934e+02   -1.60024e+01    0.00000e+00

           Step           Time
      320205000   640410.00000

   Energies (kJ/mol)
        G96Bond       G96Angle    Proper Dih.  Improper Dih.          LJ-14
    2.38279e+03    3.66294e+03    2.65483e+03    1.10651e+03   -2.41475e+02
     Coulomb-14        LJ (SR)  Disper. corr.   Coulomb (SR)   Coul. recip.
    2.81539e+04    5.83505e+04   -4.36646e+03   -4.98036e+05    2.98297e+03
      Potential    Kinetic En.   Total Energy  Conserved En.    Temperature
   -4.03349e+05    7.30400e+04   -3.30309e+05    7.15833e+07    3.03004e+02
 Pres. DC (bar) Pressure (bar)   Constr. rmsd
   -2.48161e+02   -2.11109e+01    0.00000e+00

           Step           Time
      320210000   640420.00000

   Energies (kJ/mol)
        G96Bond       G96Angle    Proper Dih.  Improper Dih.          LJ-14
    2.29855e+03    3.66129e+03    2.75121e+03    1.07324e+03   -2.56050e+02
     Coulomb-14        LJ (SR)  Disper. corr.   Coulomb (SR)   Coul. recip.
    2.80444e+04    5.80760e+04   -4.33098e+03   -4.97500e+05    3.09334e+03
      Potential    Kinetic En.   Total Energy  Conserved En.    Temperature
   -4.03089e+05    7.29857e+04   -3.30103e+05    7.15838e+07    3.02779e+02
 Pres. DC (bar) Pressure (bar)   Constr. rmsd
   -2.44150e+02   -2.95721e+02    0.00000e+00

           Step           Time
      320215000   640430.00000

   Energies (kJ/mol)
        G96Bond       G96Angle    Proper Dih.  Improper Dih.          LJ-14
    2.40100e+03    3.70555e+03    2.76222e+03    1.08376e+03   -3.16393e+02
     Coulomb-14        LJ (SR)  Disper. corr.   Coulomb (SR)   Coul. recip.
    2.80478e+04    5.78868e+04   -4.28240e+03   -4.96081e+05    3.11881e+03
      Potential    Kinetic En.   Total Energy  Conserved En.    Temperature
   -4.01674e+05    7.19841e+04   -3.29690e+05    7.15864e+07    2.98624e+02
 Pres. DC (bar) Pressure (bar)   Constr. rmsd
   -2.38710e+02   -1.13125e+02    0.00000e+00

           Step           Time
      320220000   640440.00000

   Energies (kJ/mol)
        G96Bond       G96Angle    Proper Dih.  Improper Dih.          LJ-14
    2.41962e+03    3.66462e+03    2.80190e+03    1.12166e+03   -2.06651e+02
     Coulomb-14        LJ (SR)  Disper. corr.   Coulomb (SR)   Coul. recip.
    2.81630e+04    6.00581e+04   -4.37353e+03   -4.99945e+05    2.99389e+03
      Potential    Kinetic En.   Total Energy  Conserved En.    Temperature
   -4.03302e+05    7.27755e+04   -3.30527e+05    7.15881e+07    3.01907e+02
 Pres. DC (bar) Pressure (bar)   Constr. rmsd
   -2.48965e+02    4.99524e+02    0.00000e+00

           Step           Time
      320225000   640450.00000

   Energies (kJ/mol)
        G96Bond       G96Angle    Proper Dih.  Improper Dih.          LJ-14
    2.39268e+03    3.55897e+03    2.72645e+03    1.07673e+03   -2.48602e+02
     Coulomb-14        LJ (SR)  Disper. corr.   Coulomb (SR)   Coul. recip.
    2.80095e+04    5.95596e+04   -4.32891e+03   -4.98758e+05    2.96380e+03
      Potential    Kinetic En.   Total Energy  Conserved En.    Temperature
   -4.03047e+05    7.30577e+04   -3.29990e+05    7.15889e+07    3.03077e+02
 Pres. DC (bar) Pressure (bar)   Constr. rmsd
   -2.43916e+02    6.11368e+01    0.00000e+00

           Step           Time
      320230000   640460.00000

   Energies (kJ/mol)
        G96Bond       G96Angle    Proper Dih.  Improper Dih.          LJ-14
    2.28617e+03    3.85967e+03    2.68872e+03    1.11600e+03   -2.79896e+02
     Coulomb-14        LJ (SR)  Disper. corr.   Coulomb (SR)   Coul. recip.
    2.81082e+04    6.00447e+04   -4.36169e+03   -4.99608e+05    3.04185e+03
      Potential    Kinetic En.   Total Energy  Conserved En.    Temperature
   -4.03104e+05    7.24495e+04   -3.30655e+05    7.15895e+07    3.00554e+02
 Pres. DC (bar) Pressure (bar)   Constr. rmsd
   -2.47620e+02    2.10461e+02    0.00000e+00

           Step           Time
      320235000   640470.00000

   Energies (kJ/mol)
        G96Bond       G96Angle    Proper Dih.  Improper Dih.          LJ-14
    2.47145e+03    3.72496e+03    2.70187e+03    9.90538e+02   -3.06854e+02
     Coulomb-14        LJ (SR)  Disper. corr.   Coulomb (SR)   Coul. recip.
    2.80628e+04    5.86207e+04   -4.31051e+03   -4.98123e+05    3.07651e+03
      Potential    Kinetic En.   Total Energy  Conserved En.    Temperature
   -4.03091e+05    7.18400e+04   -3.31251e+05    7.15899e+07    2.98026e+02
 Pres. DC (bar) Pressure (bar)   Constr. rmsd
   -2.41850e+02   -1.19152e+02    0.00000e+00

           Step           Time
      320240000   640480.00000

   Energies (kJ/mol)
        G96Bond       G96Angle    Proper Dih.  Improper Dih.          LJ-14
    2.24396e+03    3.90579e+03    2.74809e+03    1.12517e+03   -3.38600e+02
     Coulomb-14        LJ (SR)  Disper. corr.   Coulomb (SR)   Coul. recip.
    2.79983e+04    5.81109e+04   -4.32613e+03   -4.97125e+05    2.99456e+03
      Potential    Kinetic En.   Total Energy  Conserved En.    Temperature
   -4.02663e+05    7.17596e+04   -3.30903e+05    7.15906e+07    2.97692e+02
 Pres. DC (bar) Pressure (bar)   Constr. rmsd
   -2.43604e+02   -1.17054e+02    0.00000e+00

           Step           Time
      320245000   640490.00000

   Energies (kJ/mol)
        G96Bond       G96Angle    Proper Dih.  Improper Dih.          LJ-14
    2.32558e+03    4.01977e+03    2.84402e+03    1.08674e+03   -2.05236e+02
     Coulomb-14        LJ (SR)  Disper. corr.   Coulomb (SR)   Coul. recip.
    2.80733e+04    5.90339e+04   -4.33827e+03   -4.98344e+05    2.99768e+03
      Potential    Kinetic En.   Total Energy  Conserved En.    Temperature
   -4.02507e+05    7.29395e+04   -3.29567e+05    7.15909e+07    3.02587e+02
 Pres. DC (bar) Pressure (bar)   Constr. rmsd
   -2.44972e+02    1.20291e+02    0.00000e+00

           Step           Time
      320250000   640500.00000

   Energies (kJ/mol)
        G96Bond       G96Angle    Proper Dih.  Improper Dih.          LJ-14
    2.46891e+03    3.68661e+03    2.78232e+03    1.05757e+03   -2.74096e+02
     Coulomb-14        LJ (SR)  Disper. corr.   Coulomb (SR)   Coul. recip.
    2.80350e+04    5.91270e+04   -4.36085e+03   -4.99988e+05    2.91796e+03
      Potential    Kinetic En.   Total Energy  Conserved En.    Temperature
   -4.04547e+05    7.30089e+04   -3.31538e+05    7.15920e+07    3.02875e+02
 Pres. DC (bar) Pressure (bar)   Constr. rmsd
   -2.47525e+02    9.20891e+01    0.00000e+00

           Step           Time
      320255000   640510.00000

   Energies (kJ/mol)
        G96Bond       G96Angle    Proper Dih.  Improper Dih.          LJ-14
    2.32582e+03    3.69229e+03    2.77461e+03    1.08729e+03   -3.19039e+02
     Coulomb-14        LJ (SR)  Disper. corr.   Coulomb (SR)   Coul. recip.
    2.80778e+04    5.89287e+04   -4.35089e+03   -4.99840e+05    2.91212e+03
      Potential    Kinetic En.   Total Energy  Conserved En.    Temperature
   -4.04712e+05    7.17774e+04   -3.32934e+05    7.15926e+07    2.97766e+02
 Pres. DC (bar) Pressure (bar)   Constr. rmsd
   -2.46397e+02   -2.58323e+02    0.00000e+00

           Step           Time
      320260000   640520.00000

   Energies (kJ/mol)
        G96Bond       G96Angle    Proper Dih.  Improper Dih.          LJ-14
    2.34540e+03    3.81053e+03    2.74166e+03    1.02840e+03   -2.79608e+02
     Coulomb-14        LJ (SR)  Disper. corr.   Coulomb (SR)   Coul. recip.
    2.81355e+04    5.99279e+04   -4.34855e+03   -5.00884e+05    3.00403e+03
      Potential    Kinetic En.   Total Energy  Conserved En.    Temperature
   -4.04518e+05    7.23814e+04   -3.32137e+05    7.15929e+07    3.00272e+02
 Pres. DC (bar) Pressure (bar)   Constr. rmsd
   -2.46132e+02    1.15835e+02    0.00000e+00

           Step           Time
      320265000   640530.00000

   Energies (kJ/mol)
        G96Bond       G96Angle    Proper Dih.  Improper Dih.          LJ-14
    2.43526e+03    3.78330e+03    2.78173e+03    1.10863e+03   -2.39931e+02
     Coulomb-14        LJ (SR)  Disper. corr.   Coulomb (SR)   Coul. recip.
    2.81521e+04    5.85093e+04   -4.33425e+03   -4.97538e+05    3.06136e+03
      Potential    Kinetic En.   Total Energy  Conserved En.    Temperature
   -4.02280e+05    7.21880e+04   -3.30092e+05    7.15933e+07    2.99469e+02
 Pres. DC (bar) Pressure (bar)   Constr. rmsd
   -2.44518e+02   -4.29134e+01    0.00000e+00

           Step           Time
      320270000   640540.00000

   Energies (kJ/mol)
        G96Bond       G96Angle    Proper Dih.  Improper Dih.          LJ-14
    2.57393e+03    3.65560e+03    2.73286e+03    1.04196e+03   -2.86943e+02
     Coulomb-14        LJ (SR)  Disper. corr.   Coulomb (SR)   Coul. recip.
    2.79238e+04    5.78422e+04   -4.33326e+03   -4.96848e+05    3.10358e+03
      Potential    Kinetic En.   Total Energy  Conserved En.    Temperature
   -4.02594e+05    7.25269e+04   -3.30067e+05    7.15935e+07    3.00875e+02
 Pres. DC (bar) Pressure (bar)   Constr. rmsd
   -2.44406e+02   -2.91989e+02    0.00000e+00

           Step           Time
      320275000   640550.00000

   Energies (kJ/mol)
        G96Bond       G96Angle    Proper Dih.  Improper Dih.          LJ-14
    2.24778e+03    3.66177e+03    2.80969e+03    1.07738e+03   -2.96156e+02
     Coulomb-14        LJ (SR)  Disper. corr.   Coulomb (SR)   Coul. recip.
    2.78344e+04    5.79174e+04   -4.33488e+03   -4.96765e+05    2.95721e+03
      Potential    Kinetic En.   Total Energy  Conserved En.    Temperature
   -4.02890e+05    7.17558e+04   -3.31134e+05    7.15942e+07    2.97676e+02
 Pres. DC (bar) Pressure (bar)   Constr. rmsd
   -2.44589e+02   -2.42148e+02    0.00000e+00

           Step           Time
      320280000   640560.00000

   Energies (kJ/mol)
        G96Bond       G96Angle    Proper Dih.  Improper Dih.          LJ-14
    2.36941e+03    3.76682e+03    2.74356e+03    1.10822e+03   -3.69793e+02
     Coulomb-14        LJ (SR)  Disper. corr.   Coulomb (SR)   Coul. recip.
    2.80192e+04    5.90450e+04   -4.34370e+03   -4.99096e+05    3.01867e+03
      Potential    Kinetic En.   Total Energy  Conserved En.    Temperature
   -4.03738e+05    7.23974e+04   -3.31341e+05    7.15950e+07    3.00338e+02
 Pres. DC (bar) Pressure (bar)   Constr. rmsd
   -2.45585e+02   -1.66612e+02    0.00000e+00

           Step           Time
      320285000   640570.00000

   Energies (kJ/mol)
        G96Bond       G96Angle    Proper Dih.  Improper Dih.          LJ-14
    2.26071e+03    3.75732e+03    2.66660e+03    9.95769e+02   -3.57441e+02
     Coulomb-14        LJ (SR)  Disper. corr.   Coulomb (SR)   Coul. recip.
    2.79803e+04    5.76906e+04   -4.28607e+03   -4.97852e+05    3.10681e+03
      Potential    Kinetic En.   Total Energy  Conserved En.    Temperature
   -4.04038e+05    7.19826e+04   -3.32055e+05    7.15958e+07    2.98617e+02
 Pres. DC (bar) Pressure (bar)   Constr. rmsd
   -2.39119e+02   -4.65336e+02    0.00000e+00

           Step           Time
      320290000   640580.00000

   Energies (kJ/mol)
        G96Bond       G96Angle    Proper Dih.  Improper Dih.          LJ-14
    2.33127e+03    3.81126e+03    2.86381e+03    1.08303e+03   -2.36301e+02
     Coulomb-14        LJ (SR)  Disper. corr.   Coulomb (SR)   Coul. recip.
    2.79358e+04    5.87979e+04   -4.32126e+03   -4.97845e+05    3.05435e+03
      Potential    Kinetic En.   Total Energy  Conserved En.    Temperature
   -4.02525e+05    7.24222e+04   -3.30103e+05    7.15963e+07    3.00441e+02
 Pres. DC (bar) Pressure (bar)   Constr. rmsd
   -2.43056e+02   -1.70975e+02    0.00000e+00

           Step           Time
      320295000   640590.00000

   Energies (kJ/mol)
        G96Bond       G96Angle    Proper Dih.  Improper Dih.          LJ-14
    2.28976e+03    3.70810e+03    2.74975e+03    1.07553e+03   -2.92266e+02
     Coulomb-14        LJ (SR)  Disper. corr.   Coulomb (SR)   Coul. recip.
    2.81159e+04    6.11975e+04   -4.37510e+03   -5.01230e+05    3.01327e+03
      Potential    Kinetic En.   Total Energy  Conserved En.    Temperature
   -4.03747e+05    7.23242e+04   -3.31423e+05    7.15970e+07    3.00035e+02
 Pres. DC (bar) Pressure (bar)   Constr. rmsd
   -2.49143e+02    5.79984e+02    0.00000e+00

           Step           Time
      320300000   640600.00000

   Energies (kJ/mol)
        G96Bond       G96Angle    Proper Dih.  Improper Dih.          LJ-14
    2.23796e+03    3.63876e+03    2.72622e+03    1.09038e+03   -1.81796e+02
     Coulomb-14        LJ (SR)  Disper. corr.   Coulomb (SR)   Coul. recip.
    2.81606e+04    5.94919e+04   -4.37955e+03   -4.98711e+05    3.03026e+03
      Potential    Kinetic En.   Total Energy  Conserved En.    Temperature
   -4.02897e+05    7.24793e+04   -3.30417e+05    7.15981e+07    3.00678e+02
 Pres. DC (bar) Pressure (bar)   Constr. rmsd
   -2.49650e+02    6.47755e+02    0.00000e+00

           Step           Time
      320305000   640610.00000

   Energies (kJ/mol)
        G96Bond       G96Angle    Proper Dih.  Improper Dih.          LJ-14
    2.27385e+03    3.60169e+03    2.84228e+03    1.12687e+03   -2.95992e+02
     Coulomb-14        LJ (SR)  Disper. corr.   Coulomb (SR)   Coul. recip.
    2.78791e+04    5.95077e+04   -4.37195e+03   -4.99881e+05    2.98787e+03
      Potential    Kinetic En.   Total Energy  Conserved En.    Temperature
   -4.04329e+05    7.25736e+04   -3.31756e+05    7.15996e+07    3.01069e+02
 Pres. DC (bar) Pressure (bar)   Constr. rmsd
   -2.48785e+02    2.42858e+02    0.00000e+00

           Step           Time
      320310000   640620.00000

   Energies (kJ/mol)
        G96Bond       G96Angle    Proper Dih.  Improper Dih.          LJ-14
    2.33344e+03    3.68759e+03    2.75604e+03    1.14233e+03   -3.21999e+02
     Coulomb-14        LJ (SR)  Disper. corr.   Coulomb (SR)   Coul. recip.
    2.78497e+04    5.84276e+04   -4.32293e+03   -4.97259e+05    3.12347e+03
      Potential    Kinetic En.   Total Energy  Conserved En.    Temperature
   -4.02583e+05    7.19575e+04   -3.30626e+05    7.16013e+07    2.98513e+02
 Pres. DC (bar) Pressure (bar)   Constr. rmsd
   -2.43245e+02    4.38096e+01    0.00000e+00

           Step           Time
      320315000   640630.00000

   Energies (kJ/mol)
        G96Bond       G96Angle    Proper Dih.  Improper Dih.          LJ-14
    2.39632e+03    3.68236e+03    2.67394e+03    9.72546e+02   -2.55308e+02
     Coulomb-14        LJ (SR)  Disper. corr.   Coulomb (SR)   Coul. recip.
    2.81949e+04    5.79235e+04   -4.34863e+03   -4.98447e+05    2.90631e+03
      Potential    Kinetic En.   Total Energy  Conserved En.    Temperature
   -4.04301e+05    7.24271e+04   -3.31874e+05    7.16026e+07    3.00461e+02
 Pres. DC (bar) Pressure (bar)   Constr. rmsd
   -2.46142e+02   -4.33618e+02    0.00000e+00

           Step           Time
      320320000   640640.00000

   Energies (kJ/mol)
        G96Bond       G96Angle    Proper Dih.  Improper Dih.          LJ-14
    2.22310e+03    3.61654e+03    2.74965e+03    1.11261e+03   -2.34336e+02
     Coulomb-14        LJ (SR)  Disper. corr.   Coulomb (SR)   Coul. recip.
    2.80041e+04    5.82683e+04   -4.30757e+03   -4.97525e+05    3.03484e+03
      Potential    Kinetic En.   Total Energy  Conserved En.    Temperature
   -4.03058e+05    7.20312e+04   -3.31026e+05    7.16032e+07    2.98819e+02
 Pres. DC (bar) Pressure (bar)   Constr. rmsd
   -2.41521e+02   -2.10484e+02    0.00000e+00

           Step           Time
      320325000   640650.00000

   Energies (kJ/mol)
        G96Bond       G96Angle    Proper Dih.  Improper Dih.          LJ-14
    2.49995e+03    3.63314e+03    2.65463e+03    1.07336e+03   -2.35009e+02
     Coulomb-14        LJ (SR)  Disper. corr.   Coulomb (SR)   Coul. recip.
    2.81802e+04    6.02037e+04   -4.37800e+03   -4.99905e+05    2.94108e+03
      Potential    Kinetic En.   Total Energy  Conserved En.    Temperature
   -4.03332e+05    7.26702e+04   -3.30661e+05    7.16042e+07    3.01470e+02
 Pres. DC (bar) Pressure (bar)   Constr. rmsd
   -2.49473e+02    5.30742e+02    0.00000e+00

           Step           Time
      320330000   640660.00000

   Energies (kJ/mol)
        G96Bond       G96Angle    Proper Dih.  Improper Dih.          LJ-14
    2.27815e+03    3.75322e+03    2.79576e+03    1.18929e+03   -2.91259e+02
     Coulomb-14        LJ (SR)  Disper. corr.   Coulomb (SR)   Coul. recip.
    2.80956e+04    5.73851e+04   -4.28300e+03   -4.94763e+05    3.07939e+03
      Potential    Kinetic En.   Total Energy  Conserved En.    Temperature
   -4.00761e+05    7.20254e+04   -3.28736e+05    7.16047e+07    2.98795e+02
 Pres. DC (bar) Pressure (bar)   Constr. rmsd
   -2.38778e+02   -2.94010e+02    0.00000e+00

           Step           Time
      320335000   640670.00000

   Energies (kJ/mol)
        G96Bond       G96Angle    Proper Dih.  Improper Dih.          LJ-14
    2.33480e+03    3.68327e+03    2.77267e+03    1.05598e+03   -2.25123e+02
     Coulomb-14        LJ (SR)  Disper. corr.   Coulomb (SR)   Coul. recip.
    2.84153e+04    5.93184e+04   -4.35875e+03   -4.98703e+05    2.99817e+03
      Potential    Kinetic En.   Total Energy  Conserved En.    Temperature
   -4.02708e+05    7.28166e+04   -3.29892e+05    7.16059e+07    3.02077e+02
 Pres. DC (bar) Pressure (bar)   Constr. rmsd
   -2.47286e+02    2.60536e+02    0.00000e+00

           Step           Time
      320340000   640680.00000

   Energies (kJ/mol)
        G96Bond       G96Angle    Proper Dih.  Improper Dih.          LJ-14
    2.38437e+03    3.72764e+03    2.78191e+03    1.08473e+03   -3.37519e+02
     Coulomb-14        LJ (SR)  Disper. corr.   Coulomb (SR)   Coul. recip.
    2.80876e+04    5.91061e+04   -4.38465e+03   -4.99098e+05    3.10005e+03
      Potential    Kinetic En.   Total Energy  Conserved En.    Temperature
   -4.03548e+05    7.26914e+04   -3.30857e+05    7.16061e+07    3.01558e+02
 Pres. DC (bar) Pressure (bar)   Constr. rmsd
   -2.50231e+02    1.18407e+02    0.00000e+00

           Step           Time
      320345000   640690.00000

   Energies (kJ/mol)
        G96Bond       G96Angle    Proper Dih.  Improper Dih.          LJ-14
    2.24101e+03    3.57921e+03    2.81741e+03    1.07728e+03   -2.61285e+02
     Coulomb-14        LJ (SR)  Disper. corr.   Coulomb (SR)   Coul. recip.
    2.81078e+04    5.88833e+04   -4.33735e+03   -4.99246e+05    3.09778e+03
      Potential    Kinetic En.   Total Energy  Conserved En.    Temperature
   -4.04041e+05    7.18223e+04   -3.32219e+05    7.16070e+07    2.97953e+02
 Pres. DC (bar) Pressure (bar)   Constr. rmsd
   -2.44868e+02    3.12877e+01    0.00000e+00

           Step           Time
      320350000   640700.00000

   Energies (kJ/mol)
        G96Bond       G96Angle    Proper Dih.  Improper Dih.          LJ-14
    2.44697e+03    3.65426e+03    2.74615e+03    1.14090e+03   -2.49861e+02
     Coulomb-14        LJ (SR)  Disper. corr.   Coulomb (SR)   Coul. recip.
    2.79385e+04    5.88312e+04   -4.34329e+03   -4.97998e+05    3.07378e+03
      Potential    Kinetic En.   Total Energy  Conserved En.    Temperature
   -4.02759e+05    7.24949e+04   -3.30264e+05    7.16076e+07    3.00743e+02
 Pres. DC (bar) Pressure (bar)   Constr. rmsd
   -2.45538e+02    9.32782e+01    0.00000e+00

           Step           Time
      320355000   640710.00000

   Energies (kJ/mol)
        G96Bond       G96Angle    Proper Dih.  Improper Dih.          LJ-14
    2.42231e+03    3.64624e+03    2.69947e+03    1.08216e+03   -2.82951e+02
     Coulomb-14        LJ (SR)  Disper. corr.   Coulomb (SR)   Coul. recip.
    2.79778e+04    5.74019e+04   -4.33084e+03   -4.96873e+05    3.02880e+03
      Potential    Kinetic En.   Total Energy  Conserved En.    Temperature
   -4.03228e+05    7.17782e+04   -3.31450e+05    7.16082e+07    2.97770e+02
 Pres. DC (bar) Pressure (bar)   Constr. rmsd
   -2.44134e+02   -2.53545e+02    0.00000e+00

           Step           Time
      320360000   640720.00000

   Energies (kJ/mol)
        G96Bond       G96Angle    Proper Dih.  Improper Dih.          LJ-14
    2.43266e+03    3.70959e+03    2.86863e+03    1.10905e+03   -2.90158e+02
     Coulomb-14        LJ (SR)  Disper. corr.   Coulomb (SR)   Coul. recip.
    2.80475e+04    5.79043e+04   -4.28648e+03   -4.97144e+05    3.08187e+03
      Potential    Kinetic En.   Total Energy  Conserved En.    Temperature
   -4.02567e+05    7.32845e+04   -3.29282e+05    7.16104e+07    3.04018e+02
 Pres. DC (bar) Pressure (bar)   Constr. rmsd
   -2.39165e+02   -2.71225e+02    0.00000e+00

           Step           Time
      320365000   640730.00000

   Energies (kJ/mol)
        G96Bond       G96Angle    Proper Dih.  Improper Dih.          LJ-14
    2.30542e+03    3.74751e+03    2.75927e+03    1.11967e+03   -3.04920e+02
     Coulomb-14        LJ (SR)  Disper. corr.   Coulomb (SR)   Coul. recip.
    2.79725e+04    5.78306e+04   -4.30883e+03   -4.98096e+05    2.95539e+03
      Potential    Kinetic En.   Total Energy  Conserved En.    Temperature
   -4.04019e+05    7.20511e+04   -3.31968e+05    7.16117e+07    2.98902e+02
 Pres. DC (bar) Pressure (bar)   Constr. rmsd
   -2.41662e+02   -4.17564e+02    0.00000e+00

           Step           Time
      320370000   640740.00000

   Energies (kJ/mol)
        G96Bond       G96Angle    Proper Dih.  Improper Dih.          LJ-14
    2.33231e+03    3.83111e+03    2.73877e+03    1.07755e+03   -2.91211e+02
     Coulomb-14        LJ (SR)  Disper. corr.   Coulomb (SR)   Coul. recip.
    2.82210e+04    5.90053e+04   -4.34331e+03   -4.99340e+05    3.02983e+03
      Potential    Kinetic En.   Total Energy  Conserved En.    Temperature
   -4.03739e+05    7.23701e+04   -3.31368e+05    7.16122e+07    3.00225e+02
 Pres. DC (bar) Pressure (bar)   Constr. rmsd
   -2.45540e+02   -1.07738e+01    0.00000e+00

           Step           Time
      320375000   640750.00000

   Energies (kJ/mol)
        G96Bond       G96Angle    Proper Dih.  Improper Dih.          LJ-14
    2.30333e+03    3.76626e+03    2.85273e+03    1.04971e+03   -3.59371e+02
     Coulomb-14        LJ (SR)  Disper. corr.   Coulomb (SR)   Coul. recip.
    2.78450e+04    6.02115e+04   -4.39950e+03   -5.01310e+05    3.01774e+03
      Potential    Kinetic En.   Total Energy  Conserved En.    Temperature
   -4.05023e+05    7.25733e+04   -3.32450e+05    7.16129e+07    3.01068e+02
 Pres. DC (bar) Pressure (bar)   Constr. rmsd
   -2.51927e+02    1.82653e+02    0.00000e+00

           Step           Time
      320380000   640760.00000

   Energies (kJ/mol)
        G96Bond       G96Angle    Proper Dih.  Improper Dih.          LJ-14
    2.38737e+03    3.65600e+03    2.82870e+03    1.08592e+03   -2.97862e+02
     Coulomb-14        LJ (SR)  Disper. corr.   Coulomb (SR)   Coul. recip.
    2.82007e+04    5.89411e+04   -4.35182e+03   -4.98185e+05    3.06025e+03
      Potential    Kinetic En.   Total Energy  Conserved En.    Temperature
   -4.02675e+05    7.16988e+04   -3.30976e+05    7.16144e+07    2.97440e+02
 Pres. DC (bar) Pressure (bar)   Constr. rmsd
   -2.46503e+02    6.30919e+01    0.00000e+00

           Step           Time
      320385000   640770.00000

   Energies (kJ/mol)
        G96Bond       G96Angle    Proper Dih.  Improper Dih.          LJ-14
    2.43817e+03    3.66220e+03    2.72978e+03    1.13262e+03   -2.73014e+02
     Coulomb-14        LJ (SR)  Disper. corr.   Coulomb (SR)   Coul. recip.
    2.82064e+04    5.79285e+04   -4.32130e+03   -4.97032e+05    3.04410e+03
      Potential    Kinetic En.   Total Energy  Conserved En.    Temperature
   -4.02484e+05    7.24338e+04   -3.30050e+05    7.16152e+07    3.00489e+02
 Pres. DC (bar) Pressure (bar)   Constr. rmsd
   -2.43061e+02   -1.94713e+02    0.00000e+00

           Step           Time
      320390000   640780.00000

   Energies (kJ/mol)
        G96Bond       G96Angle    Proper Dih.  Improper Dih.          LJ-14
    2.43027e+03    3.56467e+03    2.77445e+03    1.10418e+03   -2.33763e+02
     Coulomb-14        LJ (SR)  Disper. corr.   Coulomb (SR)   Coul. recip.
    2.80211e+04    5.99897e+04   -4.35340e+03   -4.99495e+05    2.93744e+03
      Potential    Kinetic En.   Total Energy  Conserved En.    Temperature
   -4.03260e+05    7.26755e+04   -3.30585e+05    7.16170e+07    3.01492e+02
 Pres. DC (bar) Pressure (bar)   Constr. rmsd
   -2.46681e+02    3.34484e+02    0.00000e+00

           Step           Time
      320395000   640790.00000

   Energies (kJ/mol)
        G96Bond       G96Angle    Proper Dih.  Improper Dih.          LJ-14
    2.32188e+03    3.78019e+03    2.63666e+03    1.10452e+03   -2.90638e+02
     Coulomb-14        LJ (SR)  Disper. corr.   Coulomb (SR)   Coul. recip.
    2.81411e+04    6.05858e+04   -4.38830e+03   -5.01444e+05    2.93774e+03
      Potential    Kinetic En.   Total Energy  Conserved En.    Temperature
   -4.04615e+05    7.24372e+04   -3.32178e+05    7.16179e+07    3.00504e+02
 Pres. DC (bar) Pressure (bar)   Constr. rmsd
   -2.50647e+02    4.51972e+02    0.00000e+00

           Step           Time
      320400000   640800.00000

   Energies (kJ/mol)
        G96Bond       G96Angle    Proper Dih.  Improper Dih.          LJ-14
    2.30770e+03    3.62094e+03    2.79865e+03    1.06964e+03   -2.49189e+02
     Coulomb-14        LJ (SR)  Disper. corr.   Coulomb (SR)   Coul. recip.
    2.81163e+04    5.83005e+04   -4.31757e+03   -4.96228e+05    3.08989e+03
      Potential    Kinetic En.   Total Energy  Conserved En.    Temperature
   -4.01491e+05    7.23936e+04   -3.29097e+05    7.16192e+07    3.00323e+02
 Pres. DC (bar) Pressure (bar)   Constr. rmsd
   -2.42642e+02   -3.90758e+01    0.00000e+00

           Step           Time
      320405000   640810.00000

   Energies (kJ/mol)
        G96Bond       G96Angle    Proper Dih.  Improper Dih.          LJ-14
    2.31764e+03    3.68766e+03    2.83518e+03    1.02960e+03   -2.00889e+02
     Coulomb-14        LJ (SR)  Disper. corr.   Coulomb (SR)   Coul. recip.
    2.80020e+04    6.01799e+04   -4.35453e+03   -4.99270e+05    2.86574e+03
      Potential    Kinetic En.   Total Energy  Conserved En.    Temperature
   -4.02908e+05    7.26614e+04   -3.30247e+05    7.16196e+07    3.01434e+02
 Pres. DC (bar) Pressure (bar)   Constr. rmsd
   -2.46809e+02    5.32888e+02    0.00000e+00

           Step           Time
      320410000   640820.00000

   Energies (kJ/mol)
        G96Bond       G96Angle    Proper Dih.  Improper Dih.          LJ-14
    2.30647e+03    3.62455e+03    2.67247e+03    1.08542e+03   -3.13726e+02
     Coulomb-14        LJ (SR)  Disper. corr.   Coulomb (SR)   Coul. recip.
    2.80354e+04    5.81500e+04   -4.28936e+03   -4.96976e+05    3.01415e+03
      Potential    Kinetic En.   Total Energy  Conserved En.    Temperature
   -4.02691e+05    7.23783e+04   -3.30312e+05    7.16199e+07    3.00259e+02
 Pres. DC (bar) Pressure (bar)   Constr. rmsd
   -2.39486e+02   -2.46066e+02    0.00000e+00

           Step           Time
      320415000   640830.00000

   Energies (kJ/mol)
        G96Bond       G96Angle    Proper Dih.  Improper Dih.          LJ-14
    2.33804e+03    3.67566e+03    2.60605e+03    9.89137e+02   -2.44063e+02
     Coulomb-14        LJ (SR)  Disper. corr.   Coulomb (SR)   Coul. recip.
    2.79315e+04    5.83817e+04   -4.34394e+03   -4.98212e+05    3.03576e+03
      Potential    Kinetic En.   Total Energy  Conserved En.    Temperature
   -4.03842e+05    7.22915e+04   -3.31551e+05    7.16205e+07    2.99899e+02
 Pres. DC (bar) Pressure (bar)   Constr. rmsd
   -2.45612e+02   -2.41080e+02    0.00000e+00

           Step           Time
      320420000   640840.00000

   Energies (kJ/mol)
        G96Bond       G96Angle    Proper Dih.  Improper Dih.          LJ-14
    2.37763e+03    3.66244e+03    2.75848e+03    9.36515e+02   -3.11342e+02
     Coulomb-14        LJ (SR)  Disper. corr.   Coulomb (SR)   Coul. recip.
    2.79250e+04    6.08876e+04   -4.36359e+03   -5.00898e+05    3.00714e+03
      Potential    Kinetic En.   Total Energy  Conserved En.    Temperature
   -4.04018e+05    7.24166e+04   -3.31601e+05    7.16228e+07    3.00418e+02
 Pres. DC (bar) Pressure (bar)   Constr. rmsd
   -2.47836e+02    3.72857e+02    0.00000e+00

           Step           Time
      320425000   640850.00000

   Energies (kJ/mol)
        G96Bond       G96Angle    Proper Dih.  Improper Dih.          LJ-14
    2.41266e+03    3.75925e+03    2.79436e+03    9.85944e+02   -2.82148e+02
     Coulomb-14        LJ (SR)  Disper. corr.   Coulomb (SR)   Coul. recip.
    2.79208e+04    5.97254e+04   -4.33126e+03   -4.98936e+05    2.99536e+03
      Potential    Kinetic En.   Total Energy  Conserved En.    Temperature
   -4.02956e+05    7.16454e+04   -3.31311e+05    7.16235e+07    2.97218e+02
 Pres. DC (bar) Pressure (bar)   Constr. rmsd
   -2.44181e+02    1.24774e+02    0.00000e+00

           Step           Time
      320430000   640860.00000

   Energies (kJ/mol)
        G96Bond       G96Angle    Proper Dih.  Improper Dih.          LJ-14
    2.34726e+03    3.65895e+03    2.79929e+03    1.08143e+03   -3.69335e+02
     Coulomb-14        LJ (SR)  Disper. corr.   Coulomb (SR)   Coul. recip.
    2.79937e+04    5.98269e+04   -4.37692e+03   -4.99833e+05    2.96257e+03
      Potential    Kinetic En.   Total Energy  Conserved En.    Temperature
   -4.03909e+05    7.16529e+04   -3.32256e+05    7.16241e+07    2.97250e+02
 Pres. DC (bar) Pressure (bar)   Constr. rmsd
   -2.49351e+02    2.83398e+02    0.00000e+00

           Step           Time
      320435000   640870.00000

   Energies (kJ/mol)
        G96Bond       G96Angle    Proper Dih.  Improper Dih.          LJ-14
    2.34093e+03    3.75081e+03    2.79398e+03    1.13602e+03   -2.93026e+02
     Coulomb-14        LJ (SR)  Disper. corr.   Coulomb (SR)   Coul. recip.
    2.79715e+04    5.86810e+04   -4.34970e+03   -4.97577e+05    2.95891e+03
      Potential    Kinetic En.   Total Energy  Conserved En.    Temperature
   -4.02587e+05    7.24353e+04   -3.30152e+05    7.16252e+07    3.00495e+02
 Pres. DC (bar) Pressure (bar)   Constr. rmsd
   -2.46262e+02    8.55094e+00    0.00000e+00

           Step           Time
      320440000   640880.00000

   Energies (kJ/mol)
        G96Bond       G96Angle    Proper Dih.  Improper Dih.          LJ-14
    2.35548e+03    3.79875e+03    2.80666e+03    1.13947e+03   -3.20698e+02
     Coulomb-14        LJ (SR)  Disper. corr.   Coulomb (SR)   Coul. recip.
    2.78442e+04    6.02730e+04   -4.39442e+03   -5.01799e+05    2.85418e+03
      Potential    Kinetic En.   Total Energy  Conserved En.    Temperature
   -4.05442e+05    7.19749e+04   -3.33467e+05    7.16278e+07    2.98585e+02
 Pres. DC (bar) Pressure (bar)   Constr. rmsd
   -2.51346e+02    2.76280e+02    0.00000e+00

           Step           Time
      320445000   640890.00000

   Energies (kJ/mol)
        G96Bond       G96Angle    Proper Dih.  Improper Dih.          LJ-14
    2.39169e+03    3.69410e+03    2.82197e+03    1.09412e+03   -3.17855e+02
     Coulomb-14        LJ (SR)  Disper. corr.   Coulomb (SR)   Coul. recip.
    2.79644e+04    5.85967e+04   -4.28735e+03   -4.96694e+05    3.01552e+03
      Potential    Kinetic En.   Total Energy  Conserved En.    Temperature
   -4.01721e+05    7.30247e+04   -3.28696e+05    7.16287e+07    3.02940e+02
 Pres. DC (bar) Pressure (bar)   Constr. rmsd
   -2.39261e+02   -2.66101e+02    0.00000e+00

           Step           Time
      320450000   640900.00000

   Energies (kJ/mol)
        G96Bond       G96Angle    Proper Dih.  Improper Dih.          LJ-14
    2.29880e+03    3.59952e+03    2.76917e+03    1.07595e+03   -3.65677e+02
     Coulomb-14        LJ (SR)  Disper. corr.   Coulomb (SR)   Coul. recip.
    2.81022e+04    5.82083e+04   -4.32301e+03   -4.97799e+05    2.93614e+03
      Potential    Kinetic En.   Total Energy  Conserved En.    Temperature
   -4.03498e+05    7.17492e+04   -3.31748e+05    7.16294e+07    2.97649e+02
 Pres. DC (bar) Pressure (bar)   Constr. rmsd
   -2.43254e+02   -2.87516e+02    0.00000e+00

           Step           Time
      320455000   640910.00000

   Energies (kJ/mol)
        G96Bond       G96Angle    Proper Dih.  Improper Dih.          LJ-14
    2.31495e+03    3.62246e+03    2.71419e+03    1.09040e+03   -2.53965e+02
     Coulomb-14        LJ (SR)  Disper. corr.   Coulomb (SR)   Coul. recip.
    2.80101e+04    5.88124e+04   -4.32398e+03   -4.98677e+05    3.00280e+03
      Potential    Kinetic En.   Total Energy  Conserved En.    Temperature
   -4.03688e+05    7.24420e+04   -3.31246e+05    7.16312e+07    3.00523e+02
 Pres. DC (bar) Pressure (bar)   Constr. rmsd
   -2.43362e+02    4.24817e+01    0.00000e+00

           Step           Time
      320460000   640920.00000

   Energies (kJ/mol)
        G96Bond       G96Angle    Proper Dih.  Improper Dih.          LJ-14
    2.25511e+03    3.77770e+03    2.79649e+03    1.01034e+03   -2.84828e+02
     Coulomb-14        LJ (SR)  Disper. corr.   Coulomb (SR)   Coul. recip.
    2.80570e+04    5.94284e+04   -4.37919e+03   -4.99239e+05    3.01125e+03
      Potential    Kinetic En.   Total Energy  Conserved En.    Temperature
   -4.03567e+05    7.30773e+04   -3.30490e+05    7.16339e+07    3.03159e+02
 Pres. DC (bar) Pressure (bar)   Constr. rmsd
   -2.49609e+02    4.03426e+02    0.00000e+00

           Step           Time
      320465000   640930.00000

   Energies (kJ/mol)
        G96Bond       G96Angle    Proper Dih.  Improper Dih.          LJ-14
    2.25582e+03    3.70704e+03    2.74090e+03    1.02362e+03   -2.82956e+02
     Coulomb-14        LJ (SR)  Disper. corr.   Coulomb (SR)   Coul. recip.
    2.79865e+04    5.82948e+04   -4.34285e+03   -4.98241e+05    2.98260e+03
      Potential    Kinetic En.   Total Energy  Conserved En.    Temperature
   -4.03875e+05    7.13930e+04   -3.32482e+05    7.16347e+07    2.96172e+02
 Pres. DC (bar) Pressure (bar)   Constr. rmsd
   -2.45489e+02    5.58567e+01    0.00000e+00

           Step           Time
      320470000   640940.00000

   Energies (kJ/mol)
        G96Bond       G96Angle    Proper Dih.  Improper Dih.          LJ-14
    2.36739e+03    3.68367e+03    2.94970e+03    1.04675e+03   -3.37759e+02
     Coulomb-14        LJ (SR)  Disper. corr.   Coulomb (SR)   Coul. recip.
    2.79444e+04    5.81303e+04   -4.33731e+03   -4.97631e+05    3.00784e+03
      Potential    Kinetic En.   Total Energy  Conserved En.    Temperature
   -4.03176e+05    7.22528e+04   -3.30923e+05    7.16353e+07    2.99738e+02
 Pres. DC (bar) Pressure (bar)   Constr. rmsd
   -2.44863e+02   -1.44990e+01    0.00000e+00

           Step           Time
      320475000   640950.00000

   Energies (kJ/mol)
        G96Bond       G96Angle    Proper Dih.  Improper Dih.          LJ-14
    2.43902e+03    3.60726e+03    2.75734e+03    1.04724e+03   -2.99099e+02
     Coulomb-14        LJ (SR)  Disper. corr.   Coulomb (SR)   Coul. recip.
    2.80579e+04    5.90393e+04   -4.30419e+03   -4.98348e+05    2.99534e+03
      Potential    Kinetic En.   Total Energy  Conserved En.    Temperature
   -4.03008e+05    7.20399e+04   -3.30968e+05    7.16362e+07    2.98855e+02
 Pres. DC (bar) Pressure (bar)   Constr. rmsd
   -2.41142e+02   -3.23761e+02    0.00000e+00

           Step           Time
      320480000   640960.00000

   Energies (kJ/mol)
        G96Bond       G96Angle    Proper Dih.  Improper Dih.          LJ-14
    2.32834e+03    3.58352e+03    2.89557e+03    1.17899e+03   -2.86075e+02
     Coulomb-14        LJ (SR)  Disper. corr.   Coulomb (SR)   Coul. recip.
    2.80589e+04    5.89457e+04   -4.35122e+03   -4.98794e+05    3.02197e+03
      Potential    Kinetic En.   Total Energy  Conserved En.    Temperature
   -4.03419e+05    7.19302e+04   -3.31488e+05    7.16368e+07    2.98400e+02
 Pres. DC (bar) Pressure (bar)   Constr. rmsd
   -2.46434e+02    1.39240e+02    0.00000e+00

           Step           Time
      320485000   640970.00000

   Energies (kJ/mol)
        G96Bond       G96Angle    Proper Dih.  Improper Dih.          LJ-14
    2.27203e+03    3.56306e+03    2.75716e+03    1.07894e+03   -2.74722e+02
     Coulomb-14        LJ (SR)  Disper. corr.   Coulomb (SR)   Coul. recip.
    2.80518e+04    5.85519e+04   -4.32027e+03   -4.97133e+05    3.05969e+03
      Potential    Kinetic En.   Total Energy  Conserved En.    Temperature
   -4.02393e+05    7.21067e+04   -3.30286e+05    7.16370e+07    2.99132e+02
 Pres. DC (bar) Pressure (bar)   Constr. rmsd
   -2.42946e+02   -1.16275e+02    0.00000e+00

           Step           Time
      320490000   640980.00000

   Energies (kJ/mol)
        G96Bond       G96Angle    Proper Dih.  Improper Dih.          LJ-14
    2.31547e+03    3.66089e+03    2.81603e+03    1.13392e+03   -2.56374e+02
     Coulomb-14        LJ (SR)  Disper. corr.   Coulomb (SR)   Coul. recip.
    2.79198e+04    5.78274e+04   -4.34021e+03   -4.96693e+05    3.06794e+03
      Potential    Kinetic En.   Total Energy  Conserved En.    Temperature
   -4.02548e+05    7.25326e+04   -3.30016e+05    7.16374e+07    3.00899e+02
 Pres. DC (bar) Pressure (bar)   Constr. rmsd
   -2.45190e+02    1.01360e+02    0.00000e+00

           Step           Time
      320495000   640990.00000

   Energies (kJ/mol)
        G96Bond       G96Angle    Proper Dih.  Improper Dih.          LJ-14
    2.22563e+03    3.64846e+03    2.69650e+03    1.10815e+03   -2.92600e+02
     Coulomb-14        LJ (SR)  Disper. corr.   Coulomb (SR)   Coul. recip.
    2.81080e+04    5.98034e+04   -4.37329e+03   -5.00238e+05    2.89330e+03
      Potential    Kinetic En.   Total Energy  Conserved En.    Temperature
   -4.04420e+05    7.21077e+04   -3.32313e+05    7.16381e+07    2.99137e+02
 Pres. DC (bar) Pressure (bar)   Constr. rmsd
   -2.48937e+02    1.84322e+02    0.00000e+00

           Step           Time
      320500000   641000.00000

   Energies (kJ/mol)
        G96Bond       G96Angle    Proper Dih.  Improper Dih.          LJ-14
    2.38494e+03    3.71213e+03    2.67450e+03    1.06098e+03   -3.04507e+02
     Coulomb-14        LJ (SR)  Disper. corr.   Coulomb (SR)   Coul. recip.
    2.79228e+04    5.96519e+04   -4.33987e+03   -4.99526e+05    3.06384e+03
      Potential    Kinetic En.   Total Energy  Conserved En.    Temperature
   -4.03700e+05    7.24681e+04   -3.31232e+05    7.16390e+07    3.00632e+02
 Pres. DC (bar) Pressure (bar)   Constr. rmsd
   -2.45152e+02    8.56601e+01    0.00000e+00

           Step           Time
      320505000   641010.00000

   Energies (kJ/mol)
        G96Bond       G96Angle    Proper Dih.  Improper Dih.          LJ-14
    2.36445e+03    3.53576e+03    2.80088e+03    1.08985e+03   -2.75786e+02
     Coulomb-14        LJ (SR)  Disper. corr.   Coulomb (SR)   Coul. recip.
    2.79861e+04    5.87813e+04   -4.30920e+03   -4.98625e+05    2.97305e+03
      Potential    Kinetic En.   Total Energy  Conserved En.    Temperature
   -4.03679e+05    7.24281e+04   -3.31251e+05    7.16396e+07    3.00466e+02
 Pres. DC (bar) Pressure (bar)   Constr. rmsd
   -2.41703e+02   -1.79749e+02    0.00000e+00

           Step           Time
      320510000   641020.00000

   Energies (kJ/mol)
        G96Bond       G96Angle    Proper Dih.  Improper Dih.          LJ-14
    2.22515e+03    3.65293e+03    2.73884e+03    1.05688e+03   -2.61465e+02
     Coulomb-14        LJ (SR)  Disper. corr.   Coulomb (SR)   Coul. recip.
    2.79649e+04    5.85556e+04   -4.32227e+03   -4.98057e+05    2.91475e+03
      Potential    Kinetic En.   Total Energy  Conserved En.    Temperature
   -4.03532e+05    7.22256e+04   -3.31306e+05    7.16403e+07    2.99625e+02
 Pres. DC (bar) Pressure (bar)   Constr. rmsd
   -2.43171e+02   -1.54199e+01    0.00000e+00

           Step           Time
      320515000   641030.00000

   Energies (kJ/mol)
        G96Bond       G96Angle    Proper Dih.  Improper Dih.          LJ-14
    2.29764e+03    3.81364e+03    2.75814e+03    1.11900e+03   -2.99446e+02
     Coulomb-14        LJ (SR)  Disper. corr.   Coulomb (SR)   Coul. recip.
    2.79285e+04    5.82483e+04   -4.35348e+03   -4.97629e+05    3.00437e+03
      Potential    Kinetic En.   Total Energy  Conserved En.    Temperature
   -4.03113e+05    7.27634e+04   -3.30349e+05    7.16409e+07    3.01857e+02
 Pres. DC (bar) Pressure (bar)   Constr. rmsd
   -2.46690e+02    2.60584e+01    0.00000e+00

           Step           Time
      320520000   641040.00000

   Energies (kJ/mol)
        G96Bond       G96Angle    Proper Dih.  Improper Dih.          LJ-14
    2.25587e+03    3.76210e+03    2.70808e+03    1.04310e+03   -2.74619e+02
     Coulomb-14        LJ (SR)  Disper. corr.   Coulomb (SR)   Coul. recip.
    2.78655e+04    5.89656e+04   -4.33029e+03   -4.98461e+05    3.01531e+03
      Potential    Kinetic En.   Total Energy  Conserved En.    Temperature
   -4.03450e+05    7.18730e+04   -3.31577e+05    7.16414e+07    2.98163e+02
 Pres. DC (bar) Pressure (bar)   Constr. rmsd
   -2.44073e+02    1.07461e+02    0.00000e+00

           Step           Time
      320525000   641050.00000

   Energies (kJ/mol)
        G96Bond       G96Angle    Proper Dih.  Improper Dih.          LJ-14
    2.45384e+03    3.59935e+03    2.76136e+03    1.11553e+03   -2.96334e+02
     Coulomb-14        LJ (SR)  Disper. corr.   Coulomb (SR)   Coul. recip.
    2.79226e+04    5.73880e+04   -4.29219e+03   -4.95824e+05    3.04800e+03
      Potential    Kinetic En.   Total Energy  Conserved En.    Temperature
   -4.02124e+05    7.22264e+04   -3.29898e+05    7.16434e+07    2.99629e+02
 Pres. DC (bar) Pressure (bar)   Constr. rmsd
   -2.39801e+02   -2.54231e+02    0.00000e+00

           Step           Time
      320530000   641060.00000

   Energies (kJ/mol)
        G96Bond       G96Angle    Proper Dih.  Improper Dih.          LJ-14
    2.47426e+03    3.65768e+03    2.78640e+03    1.03656e+03   -2.75890e+02
     Coulomb-14        LJ (SR)  Disper. corr.   Coulomb (SR)   Coul. recip.
    2.79855e+04    5.91156e+04   -4.33265e+03   -4.99049e+05    2.95693e+03
      Potential    Kinetic En.   Total Energy  Conserved En.    Temperature
   -4.03645e+05    7.18577e+04   -3.31787e+05    7.16443e+07    2.98099e+02
 Pres. DC (bar) Pressure (bar)   Constr. rmsd
   -2.44338e+02   -1.00645e+02    0.00000e+00

           Step           Time
      320535000   641070.00000

   Energies (kJ/mol)
        G96Bond       G96Angle    Proper Dih.  Improper Dih.          LJ-14
    2.29963e+03    3.48130e+03    2.74415e+03    1.15043e+03   -2.46889e+02
     Coulomb-14        LJ (SR)  Disper. corr.   Coulomb (SR)   Coul. recip.
    2.80553e+04    5.85271e+04   -4.33515e+03   -4.97478e+05    3.05997e+03
      Potential    Kinetic En.   Total Energy  Conserved En.    Temperature
   -4.02742e+05    7.11974e+04   -3.31545e+05    7.16446e+07    2.95360e+02
 Pres. DC (bar) Pressure (bar)   Constr. rmsd
   -2.44620e+02   -7.55232e+01    0.00000e+00

           Step           Time
      320540000   641080.00000

   Energies (kJ/mol)
        G96Bond       G96Angle    Proper Dih.  Improper Dih.          LJ-14
    2.33820e+03    3.74456e+03    2.84561e+03    1.01489e+03   -3.05337e+02
     Coulomb-14        LJ (SR)  Disper. corr.   Coulomb (SR)   Coul. recip.
    2.78071e+04    5.99464e+04   -4.35840e+03   -4.99989e+05    3.02388e+03
      Potential    Kinetic En.   Total Energy  Conserved En.    Temperature
   -4.03932e+05    7.30702e+04   -3.30862e+05    7.16453e+07    3.03129e+02
 Pres. DC (bar) Pressure (bar)   Constr. rmsd
   -2.47247e+02    3.56457e+02    0.00000e+00

           Step           Time
      320545000   641090.00000

   Energies (kJ/mol)
        G96Bond       G96Angle    Proper Dih.  Improper Dih.          LJ-14
    2.24183e+03    3.74331e+03    2.67114e+03    1.13857e+03   -2.06574e+02
     Coulomb-14        LJ (SR)  Disper. corr.   Coulomb (SR)   Coul. recip.
    2.77775e+04    5.99745e+04   -4.33818e+03   -4.99979e+05    2.96967e+03
      Potential    Kinetic En.   Total Energy  Conserved En.    Temperature
   -4.04007e+05    7.12912e+04   -3.32716e+05    7.16457e+07    2.95749e+02
 Pres. DC (bar) Pressure (bar)   Constr. rmsd
   -2.44961e+02    2.54315e+02    0.00000e+00

           Step           Time
      320550000   641100.00000

   Energies (kJ/mol)
        G96Bond       G96Angle    Proper Dih.  Improper Dih.          LJ-14
    2.30294e+03    3.89987e+03    2.78167e+03    1.04578e+03   -3.36329e+02
     Coulomb-14        LJ (SR)  Disper. corr.   Coulomb (SR)   Coul. recip.
    2.79914e+04    5.93647e+04   -4.34460e+03   -4.98611e+05    2.96087e+03
      Potential    Kinetic En.   Total Energy  Conserved En.    Temperature
   -4.02945e+05    7.26200e+04   -3.30325e+05    7.16467e+07    3.01262e+02
 Pres. DC (bar) Pressure (bar)   Constr. rmsd
   -2.45687e+02    2.29418e+02    0.00000e+00

           Step           Time
      320555000   641110.00000

   Energies (kJ/mol)
        G96Bond       G96Angle    Proper Dih.  Improper Dih.          LJ-14
    2.25477e+03    3.83393e+03    2.79953e+03    1.06023e+03   -3.09339e+02
     Coulomb-14        LJ (SR)  Disper. corr.   Coulomb (SR)   Coul. recip.
    2.78532e+04    5.86824e+04   -4.35899e+03   -4.98714e+05    2.97324e+03
      Potential    Kinetic En.   Total Energy  Conserved En.    Temperature
   -4.03925e+05    7.14652e+04   -3.32460e+05    7.16481e+07    2.96471e+02
 Pres. DC (bar) Pressure (bar)   Constr. rmsd
   -2.47314e+02    1.24809e+02    0.00000e+00

           Step           Time
      320560000   641120.00000

   Energies (kJ/mol)
        G96Bond       G96Angle    Proper Dih.  Improper Dih.          LJ-14
    2.43183e+03    3.56063e+03    2.71285e+03    1.07976e+03   -3.19490e+02
     Coulomb-14        LJ (SR)  Disper. corr.   Coulomb (SR)   Coul. recip.
    2.81419e+04    5.86879e+04   -4.34006e+03   -4.98103e+05    2.98763e+03
      Potential    Kinetic En.   Total Energy  Conserved En.    Temperature
   -4.03160e+05    7.18099e+04   -3.31350e+05    7.16492e+07    2.97901e+02
 Pres. DC (bar) Pressure (bar)   Constr. rmsd
   -2.45174e+02    1.21870e+02    0.00000e+00

           Step           Time
      320565000   641130.00000

   Energies (kJ/mol)
        G96Bond       G96Angle    Proper Dih.  Improper Dih.          LJ-14
    2.19535e+03    3.82015e+03    2.73984e+03    1.09182e+03   -2.81731e+02
     Coulomb-14        LJ (SR)  Disper. corr.   Coulomb (SR)   Coul. recip.
    2.78747e+04    5.77500e+04   -4.32063e+03   -4.96228e+05    3.07442e+03
      Potential    Kinetic En.   Total Energy  Conserved En.    Temperature
   -4.02285e+05    7.20448e+04   -3.30240e+05    7.16501e+07    2.98875e+02
 Pres. DC (bar) Pressure (bar)   Constr. rmsd
   -2.42986e+02   -1.91276e+02    0.00000e+00

           Step           Time
      320570000   641140.00000

   Energies (kJ/mol)
        G96Bond       G96Angle    Proper Dih.  Improper Dih.          LJ-14
    2.39759e+03    3.63533e+03    2.73255e+03    1.05028e+03   -2.65768e+02
     Coulomb-14        LJ (SR)  Disper. corr.   Coulomb (SR)   Coul. recip.
    2.81546e+04    5.98894e+04   -4.38635e+03   -5.00485e+05    2.94125e+03
      Potential    Kinetic En.   Total Energy  Conserved En.    Temperature
   -4.04337e+05    7.21779e+04   -3.32159e+05    7.16513e+07    2.99428e+02
 Pres. DC (bar) Pressure (bar)   Constr. rmsd
   -2.50425e+02    1.67507e+02    0.00000e+00

           Step           Time
      320575000   641150.00000

   Energies (kJ/mol)
        G96Bond       G96Angle    Proper Dih.  Improper Dih.          LJ-14
    2.34518e+03    3.77863e+03    2.78193e+03    1.09230e+03   -2.64574e+02
     Coulomb-14        LJ (SR)  Disper. corr.   Coulomb (SR)   Coul. recip.
    2.81929e+04    5.83981e+04   -4.34230e+03   -4.97337e+05    2.96635e+03
      Potential    Kinetic En.   Total Energy  Conserved En.    Temperature
   -4.02389e+05    7.26200e+04   -3.29769e+05    7.16516e+07    3.01262e+02
 Pres. DC (bar) Pressure (bar)   Constr. rmsd
   -2.45426e+02    1.05201e+02    0.00000e+00

           Step           Time
      320580000   641160.00000

   Energies (kJ/mol)
        G96Bond       G96Angle    Proper Dih.  Improper Dih.          LJ-14
    2.40619e+03    3.77271e+03    2.78883e+03    1.08823e+03   -2.92507e+02
     Coulomb-14        LJ (SR)  Disper. corr.   Coulomb (SR)   Coul. recip.
    2.79996e+04    5.97639e+04   -4.32445e+03   -4.99228e+05    3.02633e+03
      Potential    Kinetic En.   Total Energy  Conserved En.    Temperature
   -4.02999e+05    7.27314e+04   -3.30267e+05    7.16530e+07    3.01724e+02
 Pres. DC (bar) Pressure (bar)   Constr. rmsd
   -2.43415e+02    2.23477e+02    0.00000e+00

           Step           Time
      320585000   641170.00000

   Energies (kJ/mol)
        G96Bond       G96Angle    Proper Dih.  Improper Dih.          LJ-14
    2.31370e+03    3.67999e+03    2.76139e+03    1.11918e+03   -3.39160e+02
     Coulomb-14        LJ (SR)  Disper. corr.   Coulomb (SR)   Coul. recip.
    2.81629e+04    5.80347e+04   -4.31758e+03   -4.97088e+05    2.97455e+03
      Potential    Kinetic En.   Total Energy  Conserved En.    Temperature
   -4.02699e+05    7.28798e+04   -3.29819e+05    7.16538e+07    3.02340e+02
 Pres. DC (bar) Pressure (bar)   Constr. rmsd
   -2.42643e+02   -3.04208e+01    0.00000e+00

           Step           Time
      320590000   641180.00000

   Energies (kJ/mol)
        G96Bond       G96Angle    Proper Dih.  Improper Dih.          LJ-14
    2.30490e+03    3.53848e+03    2.88248e+03    1.12070e+03   -2.24670e+02
     Coulomb-14        LJ (SR)  Disper. corr.   Coulomb (SR)   Coul. recip.
    2.81330e+04    5.92589e+04   -4.35718e+03   -4.98224e+05    3.05195e+03
      Potential    Kinetic En.   Total Energy  Conserved En.    Temperature
   -4.02515e+05    7.23507e+04   -3.30164e+05    7.16547e+07    3.00145e+02
 Pres. DC (bar) Pressure (bar)   Constr. rmsd
   -2.47109e+02    1.60976e+02    0.00000e+00

           Step           Time
      320595000   641190.00000

   Energies (kJ/mol)
        G96Bond       G96Angle    Proper Dih.  Improper Dih.          LJ-14
    2.44325e+03    3.80931e+03    2.83222e+03    1.08378e+03   -2.41092e+02
     Coulomb-14        LJ (SR)  Disper. corr.   Coulomb (SR)   Coul. recip.
    2.81184e+04    5.83341e+04   -4.32746e+03   -4.97009e+05    3.02055e+03
      Potential    Kinetic En.   Total Energy  Conserved En.    Temperature
   -4.01936e+05    7.24437e+04   -3.29492e+05    7.16565e+07    3.00530e+02
 Pres. DC (bar) Pressure (bar)   Constr. rmsd
   -2.43754e+02    8.92261e+00    0.00000e+00

           Step           Time
      320600000   641200.00000

   Energies (kJ/mol)
        G96Bond       G96Angle    Proper Dih.  Improper Dih.          LJ-14
    2.45849e+03    3.98945e+03    2.93519e+03    1.05084e+03   -2.48255e+02
     Coulomb-14        LJ (SR)  Disper. corr.   Coulomb (SR)   Coul. recip.
    2.79395e+04    5.72068e+04   -4.27790e+03   -4.95573e+05    3.02342e+03
      Potential    Kinetic En.   Total Energy  Conserved En.    Temperature
   -4.01495e+05    7.26145e+04   -3.28881e+05    7.16572e+07    3.01239e+02
 Pres. DC (bar) Pressure (bar)   Constr. rmsd
   -2.38209e+02   -4.48327e+02    0.00000e+00

           Step           Time
      320605000   641210.00000

   Energies (kJ/mol)
        G96Bond       G96Angle    Proper Dih.  Improper Dih.          LJ-14
    2.30902e+03    3.61859e+03    2.77939e+03    1.04162e+03   -2.76336e+02
     Coulomb-14        LJ (SR)  Disper. corr.   Coulomb (SR)   Coul. recip.
    2.80573e+04    5.98153e+04   -4.38567e+03   -5.00149e+05    3.02529e+03
      Potential    Kinetic En.   Total Energy  Conserved En.    Temperature
   -4.04164e+05    7.22913e+04   -3.31873e+05    7.16578e+07    2.99898e+02
 Pres. DC (bar) Pressure (bar)   Constr. rmsd
   -2.50347e+02    3.77259e+02    0.00000e+00

           Step           Time
      320610000   641220.00000

   Energies (kJ/mol)
        G96Bond       G96Angle    Proper Dih.  Improper Dih.          LJ-14
    2.28663e+03    3.72272e+03    2.86169e+03    1.15117e+03   -3.19659e+02
     Coulomb-14        LJ (SR)  Disper. corr.   Coulomb (SR)   Coul. recip.
    2.80703e+04    5.88923e+04   -4.34868e+03   -4.98964e+05    3.02676e+03
      Potential    Kinetic En.   Total Energy  Conserved En.    Temperature
   -4.03621e+05    7.26475e+04   -3.30973e+05    7.16601e+07    3.01376e+02
 Pres. DC (bar) Pressure (bar)   Constr. rmsd
   -2.46147e+02    1.02850e+02    0.00000e+00

           Step           Time
      320615000   641230.00000

   Energies (kJ/mol)
        G96Bond       G96Angle    Proper Dih.  Improper Dih.          LJ-14
    2.39287e+03    3.91683e+03    2.72761e+03    1.09466e+03   -3.00285e+02
     Coulomb-14        LJ (SR)  Disper. corr.   Coulomb (SR)   Coul. recip.
    2.79285e+04    5.73837e+04   -4.33261e+03   -4.96867e+05    2.95126e+03
      Potential    Kinetic En.   Total Energy  Conserved En.    Temperature
   -4.03105e+05    7.22724e+04   -3.30832e+05    7.16608e+07    2.99820e+02
 Pres. DC (bar) Pressure (bar)   Constr. rmsd
   -2.44334e+02   -7.81918e+01    0.00000e+00

           Step           Time
      320620000   641240.00000

   Energies (kJ/mol)
        G96Bond       G96Angle    Proper Dih.  Improper Dih.          LJ-14
    2.38523e+03    3.30321e+03    2.77203e+03    1.10427e+03   -2.89558e+02
     Coulomb-14        LJ (SR)  Disper. corr.   Coulomb (SR)   Coul. recip.
    2.82337e+04    5.86032e+04   -4.31982e+03   -4.99367e+05    2.96343e+03
      Potential    Kinetic En.   Total Energy  Conserved En.    Temperature
   -4.04611e+05    7.16902e+04   -3.32921e+05    7.16617e+07    2.97405e+02
 Pres. DC (bar) Pressure (bar)   Constr. rmsd
   -2.42895e+02   -3.44197e+02    0.00000e+00

           Step           Time
      320625000   641250.00000

   Energies (kJ/mol)
        G96Bond       G96Angle    Proper Dih.  Improper Dih.          LJ-14
    2.29016e+03    3.57859e+03    2.83095e+03    1.02390e+03   -2.41883e+02
     Coulomb-14        LJ (SR)  Disper. corr.   Coulomb (SR)   Coul. recip.
    2.82158e+04    5.84813e+04   -4.32284e+03   -4.96892e+05    2.97214e+03
      Potential    Kinetic En.   Total Energy  Conserved En.    Temperature
   -4.02064e+05    7.21367e+04   -3.29927e+05    7.16619e+07    2.99257e+02
 Pres. DC (bar) Pressure (bar)   Constr. rmsd
   -2.43234e+02   -6.28741e+01    0.00000e+00

           Step           Time
      320630000   641260.00000

   Energies (kJ/mol)
        G96Bond       G96Angle    Proper Dih.  Improper Dih.          LJ-14
    2.26288e+03    3.59757e+03    2.78863e+03    1.13449e+03   -3.51308e+02
     Coulomb-14        LJ (SR)  Disper. corr.   Coulomb (SR)   Coul. recip.
    2.80461e+04    5.84505e+04   -4.33338e+03   -4.98128e+05    3.01007e+03
      Potential    Kinetic En.   Total Energy  Conserved En.    Temperature
   -4.03522e+05    7.25163e+04   -3.31006e+05    7.16623e+07    3.00832e+02
 Pres. DC (bar) Pressure (bar)   Constr. rmsd
   -2.44420e+02    1.57391e+01    0.00000e+00

           Step           Time
      320635000   641270.00000

   Energies (kJ/mol)
        G96Bond       G96Angle    Proper Dih.  Improper Dih.          LJ-14
    2.29092e+03    3.65424e+03    2.81284e+03    1.11124e+03   -3.49589e+02
     Coulomb-14        LJ (SR)  Disper. corr.   Coulomb (SR)   Coul. recip.
    2.82190e+04    5.80956e+04   -4.27449e+03   -4.96434e+05    3.04319e+03
      Potential    Kinetic En.   Total Energy  Conserved En.    Temperature
   -4.01831e+05    7.19588e+04   -3.29872e+05    7.16632e+07    2.98519e+02
 Pres. DC (bar) Pressure (bar)   Constr. rmsd
   -2.37830e+02   -3.49300e+02    0.00000e+00

           Step           Time
      320640000   641280.00000

   Energies (kJ/mol)
        G96Bond       G96Angle    Proper Dih.  Improper Dih.          LJ-14
    2.38155e+03    3.84028e+03    2.88911e+03    1.06287e+03   -2.83511e+02
     Coulomb-14        LJ (SR)  Disper. corr.   Coulomb (SR)   Coul. recip.
    2.82444e+04    5.77190e+04   -4.31625e+03   -4.96169e+05    3.01760e+03
      Potential    Kinetic En.   Total Energy  Conserved En.    Temperature
   -4.01614e+05    7.27601e+04   -3.28854e+05    7.16654e+07    3.01843e+02
 Pres. DC (bar) Pressure (bar)   Constr. rmsd
   -2.42494e+02   -1.93369e+02    0.00000e+00

           Step           Time
      320645000   641290.00000

   Energies (kJ/mol)
        G96Bond       G96Angle    Proper Dih.  Improper Dih.          LJ-14
    2.47843e+03    3.56503e+03    2.73564e+03    1.04107e+03   -3.29348e+02
     Coulomb-14        LJ (SR)  Disper. corr.   Coulomb (SR)   Coul. recip.
    2.82122e+04    5.86637e+04   -4.32962e+03   -4.98295e+05    3.13368e+03
      Potential    Kinetic En.   Total Energy  Conserved En.    Temperature
   -4.03125e+05    7.20527e+04   -3.31072e+05    7.16662e+07    2.98908e+02
 Pres. DC (bar) Pressure (bar)   Constr. rmsd
   -2.43997e+02   -7.49694e+01    0.00000e+00

           Step           Time
      320650000   641300.00000

   Energies (kJ/mol)
        G96Bond       G96Angle    Proper Dih.  Improper Dih.          LJ-14
    2.34593e+03    3.69656e+03    2.68311e+03    1.09667e+03   -2.49208e+02
     Coulomb-14        LJ (SR)  Disper. corr.   Coulomb (SR)   Coul. recip.
    2.81713e+04    5.92338e+04   -4.34774e+03   -4.98322e+05    3.10982e+03
      Potential    Kinetic En.   Total Energy  Conserved En.    Temperature
   -4.02581e+05    7.29172e+04   -3.29664e+05    7.16669e+07    3.02495e+02
 Pres. DC (bar) Pressure (bar)   Constr. rmsd
   -2.46041e+02    3.20039e+02    0.00000e+00

           Step           Time
      320655000   641310.00000

   Energies (kJ/mol)
        G96Bond       G96Angle    Proper Dih.  Improper Dih.          LJ-14
    2.36930e+03    3.80040e+03    2.78026e+03    1.13968e+03   -2.71752e+02
     Coulomb-14        LJ (SR)  Disper. corr.   Coulomb (SR)   Coul. recip.
    2.80069e+04    5.98566e+04   -4.36872e+03   -4.99956e+05    2.93726e+03
      Potential    Kinetic En.   Total Energy  Conserved En.    Temperature
   -4.03706e+05    7.21825e+04   -3.31523e+05    7.16682e+07    2.99447e+02
 Pres. DC (bar) Pressure (bar)   Constr. rmsd
   -2.48418e+02    2.92237e+02    0.00000e+00

           Step           Time
      320660000   641320.00000

   Energies (kJ/mol)
        G96Bond       G96Angle    Proper Dih.  Improper Dih.          LJ-14
    2.46315e+03    3.68246e+03    2.87561e+03    1.15201e+03   -2.96419e+02
     Coulomb-14        LJ (SR)  Disper. corr.   Coulomb (SR)   Coul. recip.
    2.80441e+04    6.09682e+04   -4.38062e+03   -5.00455e+05    3.03385e+03
      Potential    Kinetic En.   Total Energy  Conserved En.    Temperature
   -4.02913e+05    7.25083e+04   -3.30405e+05    7.16735e+07    3.00798e+02
 Pres. DC (bar) Pressure (bar)   Constr. rmsd
   -2.49772e+02    7.15583e+02    0.00000e+00

           Step           Time
      320665000   641330.00000

   Energies (kJ/mol)
        G96Bond       G96Angle    Proper Dih.  Improper Dih.          LJ-14
    2.45135e+03    3.73624e+03    2.83545e+03    1.01450e+03   -2.87149e+02
     Coulomb-14        LJ (SR)  Disper. corr.   Coulomb (SR)   Coul. recip.
    2.82241e+04    5.99323e+04   -4.37202e+03   -5.00586e+05    2.90240e+03
      Potential    Kinetic En.   Total Energy  Conserved En.    Temperature
   -4.04148e+05    7.31031e+04   -3.31045e+05    7.16742e+07    3.03266e+02
 Pres. DC (bar) Pressure (bar)   Constr. rmsd
   -2.48794e+02    2.10782e+02    0.00000e+00

           Step           Time
      320670000   641340.00000

   Energies (kJ/mol)
        G96Bond       G96Angle    Proper Dih.  Improper Dih.          LJ-14
    2.32838e+03    3.66338e+03    2.82619e+03    1.14494e+03   -3.05697e+02
     Coulomb-14        LJ (SR)  Disper. corr.   Coulomb (SR)   Coul. recip.
    2.81973e+04    5.97810e+04   -4.38282e+03   -5.00668e+05    2.90519e+03
      Potential    Kinetic En.   Total Energy  Conserved En.    Temperature
   -4.04510e+05    7.27910e+04   -3.31719e+05    7.16750e+07    3.01971e+02
 Pres. DC (bar) Pressure (bar)   Constr. rmsd
   -2.50022e+02    3.86764e+02    0.00000e+00

           Step           Time
      320675000   641350.00000

   Energies (kJ/mol)
        G96Bond       G96Angle    Proper Dih.  Improper Dih.          LJ-14
    2.29452e+03    3.66505e+03    2.85103e+03    1.04649e+03   -2.79149e+02
     Coulomb-14        LJ (SR)  Disper. corr.   Coulomb (SR)   Coul. recip.
    2.83511e+04    5.89216e+04   -4.35284e+03   -4.99113e+05    2.98277e+03
      Potential    Kinetic En.   Total Energy  Conserved En.    Temperature
   -4.03633e+05    7.19841e+04   -3.31649e+05    7.16789e+07    2.98624e+02
 Pres. DC (bar) Pressure (bar)   Constr. rmsd
   -2.46618e+02    2.74900e+02    0.00000e+00

           Step           Time
      320680000   641360.00000

   Energies (kJ/mol)
        G96Bond       G96Angle    Proper Dih.  Improper Dih.          LJ-14
    2.48684e+03    3.67719e+03    2.78850e+03    1.00900e+03   -3.46210e+02
     Coulomb-14        LJ (SR)  Disper. corr.   Coulomb (SR)   Coul. recip.
    2.80347e+04    5.76119e+04   -4.30455e+03   -4.96692e+05    3.11467e+03
      Potential    Kinetic En.   Total Energy  Conserved En.    Temperature
   -4.02620e+05    7.22519e+04   -3.30368e+05    7.16795e+07    2.99735e+02
 Pres. DC (bar) Pressure (bar)   Constr. rmsd
   -2.41183e+02   -4.23558e+02    0.00000e+00

           Step           Time
      320685000   641370.00000

   Energies (kJ/mol)
        G96Bond       G96Angle    Proper Dih.  Improper Dih.          LJ-14
    2.34796e+03    3.80954e+03    2.80866e+03    1.06314e+03   -3.82827e+02
     Coulomb-14        LJ (SR)  Disper. corr.   Coulomb (SR)   Coul. recip.
    2.79515e+04    6.02231e+04   -4.36140e+03   -5.00411e+05    3.01161e+03
      Potential    Kinetic En.   Total Energy  Conserved En.    Temperature
   -4.03940e+05    7.25773e+04   -3.31363e+05    7.16801e+07    3.01084e+02
 Pres. DC (bar) Pressure (bar)   Constr. rmsd
   -2.47588e+02    3.23492e+02    0.00000e+00

           Step           Time
      320690000   641380.00000

   Energies (kJ/mol)
        G96Bond       G96Angle    Proper Dih.  Improper Dih.          LJ-14
    2.44113e+03    3.81825e+03    2.78115e+03    1.12427e+03   -3.22267e+02
     Coulomb-14        LJ (SR)  Disper. corr.   Coulomb (SR)   Coul. recip.
    2.81113e+04    6.15202e+04   -4.40341e+03   -5.01426e+05    3.01939e+03
      Potential    Kinetic En.   Total Energy  Conserved En.    Temperature
   -4.03336e+05    7.34222e+04   -3.29914e+05    7.16823e+07    3.04590e+02
 Pres. DC (bar) Pressure (bar)   Constr. rmsd
   -2.52374e+02    8.66971e+02    0.00000e+00

           Step           Time
      320695000   641390.00000

   Energies (kJ/mol)
        G96Bond       G96Angle    Proper Dih.  Improper Dih.          LJ-14
    2.30551e+03    3.83047e+03    2.79950e+03    1.10635e+03   -3.40845e+02
     Coulomb-14        LJ (SR)  Disper. corr.   Coulomb (SR)   Coul. recip.
    2.81461e+04    5.85211e+04   -4.33817e+03   -4.98427e+05    3.00028e+03
      Potential    Kinetic En.   Total Energy  Conserved En.    Temperature
   -4.03397e+05    7.19927e+04   -3.31404e+05    7.16829e+07    2.98659e+02
 Pres. DC (bar) Pressure (bar)   Constr. rmsd
   -2.44961e+02   -1.01583e+02    0.00000e+00

           Step           Time
      320700000   641400.00000

   Energies (kJ/mol)
        G96Bond       G96Angle    Proper Dih.  Improper Dih.          LJ-14
    2.41761e+03    3.88144e+03    2.78899e+03    1.15111e+03   -2.81164e+02
     Coulomb-14        LJ (SR)  Disper. corr.   Coulomb (SR)   Coul. recip.
    2.80885e+04    6.03166e+04   -4.38369e+03   -5.00886e+05    2.93623e+03
      Potential    Kinetic En.   Total Energy  Conserved En.    Temperature
   -4.03970e+05    7.25715e+04   -3.31399e+05    7.16832e+07    3.01060e+02
 Pres. DC (bar) Pressure (bar)   Constr. rmsd
   -2.50122e+02    3.49976e+02    0.00000e+00

           Step           Time
      320705000   641410.00000

   Energies (kJ/mol)
        G96Bond       G96Angle    Proper Dih.  Improper Dih.          LJ-14
    2.31527e+03    3.57732e+03    2.82632e+03    1.10425e+03   -3.33192e+02
     Coulomb-14        LJ (SR)  Disper. corr.   Coulomb (SR)   Coul. recip.
    2.80358e+04    5.81552e+04   -4.31509e+03   -4.97620e+05    3.05594e+03
      Potential    Kinetic En.   Total Energy  Conserved En.    Temperature
   -4.03199e+05    7.17308e+04   -3.31468e+05    7.16839e+07    2.97573e+02
 Pres. DC (bar) Pressure (bar)   Constr. rmsd
   -2.42364e+02   -1.23524e+02    0.00000e+00

           Step           Time
      320710000   641420.00000

   Energies (kJ/mol)
        G96Bond       G96Angle    Proper Dih.  Improper Dih.          LJ-14
    2.26659e+03    3.79024e+03    2.71406e+03    1.06158e+03   -2.68898e+02
     Coulomb-14        LJ (SR)  Disper. corr.   Coulomb (SR)   Coul. recip.
    2.81119e+04    5.89012e+04   -4.41268e+03   -4.99935e+05    2.87327e+03
      Potential    Kinetic En.   Total Energy  Conserved En.    Temperature
   -4.04897e+05    7.26536e+04   -3.32244e+05    7.16850e+07    3.01401e+02
 Pres. DC (bar) Pressure (bar)   Constr. rmsd
   -2.53436e+02    2.12685e+02    0.00000e+00

           Step           Time
      320715000   641430.00000

   Energies (kJ/mol)
        G96Bond       G96Angle    Proper Dih.  Improper Dih.          LJ-14
    2.49875e+03    3.64660e+03    2.76586e+03    1.02475e+03   -3.24963e+02
     Coulomb-14        LJ (SR)  Disper. corr.   Coulomb (SR)   Coul. recip.
    2.81934e+04    6.03360e+04   -4.33884e+03   -5.00241e+05    3.01866e+03
      Potential    Kinetic En.   Total Energy  Conserved En.    Temperature
   -4.03421e+05    7.23453e+04   -3.31076e+05    7.16869e+07    3.00122e+02
 Pres. DC (bar) Pressure (bar)   Constr. rmsd
   -2.45036e+02    2.55615e+02    0.00000e+00

           Step           Time
      320720000   641440.00000

   Energies (kJ/mol)
        G96Bond       G96Angle    Proper Dih.  Improper Dih.          LJ-14
    2.34334e+03    3.65364e+03    2.80342e+03    1.15286e+03   -3.33877e+02
     Coulomb-14        LJ (SR)  Disper. corr.   Coulomb (SR)   Coul. recip.
    2.80171e+04    5.83324e+04   -4.34120e+03   -4.97751e+05    3.06344e+03
      Potential    Kinetic En.   Total Energy  Conserved En.    Temperature
   -4.03060e+05    7.25297e+04   -3.30531e+05    7.16871e+07    3.00887e+02
 Pres. DC (bar) Pressure (bar)   Constr. rmsd
   -2.45302e+02   -3.19342e+02    0.00000e+00

           Step           Time
      320725000   641450.00000

   Energies (kJ/mol)
        G96Bond       G96Angle    Proper Dih.  Improper Dih.          LJ-14
    2.35268e+03    3.61523e+03    2.80879e+03    1.08837e+03   -3.25775e+02
     Coulomb-14        LJ (SR)  Disper. corr.   Coulomb (SR)   Coul. recip.
    2.80403e+04    5.66345e+04   -4.28377e+03   -4.95545e+05    3.09826e+03
      Potential    Kinetic En.   Total Energy  Conserved En.    Temperature
   -4.02516e+05    7.17350e+04   -3.30781e+05    7.16886e+07    2.97590e+02
 Pres. DC (bar) Pressure (bar)   Constr. rmsd
   -2.38863e+02   -4.24355e+02    0.00000e+00

           Step           Time
      320730000   641460.00000

   Energies (kJ/mol)
        G96Bond       G96Angle    Proper Dih.  Improper Dih.          LJ-14
    2.26136e+03    3.78394e+03    2.83192e+03    1.12201e+03   -2.79714e+02
     Coulomb-14        LJ (SR)  Disper. corr.   Coulomb (SR)   Coul. recip.
    2.80384e+04    5.92718e+04   -4.33734e+03   -4.97955e+05    2.93881e+03
      Potential    Kinetic En.   Total Energy  Conserved En.    Temperature
   -4.02324e+05    7.29167e+04   -3.29408e+05    7.16897e+07    3.02492e+02
 Pres. DC (bar) Pressure (bar)   Constr. rmsd
   -2.44866e+02    3.46957e+02    0.00000e+00

           Step           Time
      320735000   641470.00000

   Energies (kJ/mol)
        G96Bond       G96Angle    Proper Dih.  Improper Dih.          LJ-14
    2.15418e+03    3.58535e+03    2.73519e+03    1.05003e+03   -2.75551e+02
     Coulomb-14        LJ (SR)  Disper. corr.   Coulomb (SR)   Coul. recip.
    2.83510e+04    5.76070e+04   -4.31998e+03   -4.96226e+05    3.02201e+03
      Potential    Kinetic En.   Total Energy  Conserved En.    Temperature
   -4.02317e+05    7.17681e+04   -3.30549e+05    7.16904e+07    2.97728e+02
 Pres. DC (bar) Pressure (bar)   Constr. rmsd
   -2.42913e+02   -1.49287e+02    0.00000e+00

           Step           Time
      320740000   641480.00000

   Energies (kJ/mol)
        G96Bond       G96Angle    Proper Dih.  Improper Dih.          LJ-14
    2.41402e+03    3.75883e+03    2.64512e+03    1.16448e+03   -3.74882e+02
     Coulomb-14        LJ (SR)  Disper. corr.   Coulomb (SR)   Coul. recip.
    2.81177e+04    5.90994e+04   -4.31109e+03   -4.97925e+05    3.05166e+03
      Potential    Kinetic En.   Total Energy  Conserved En.    Temperature
   -4.02360e+05    7.26542e+04   -3.29706e+05    7.16910e+07    3.01404e+02
 Pres. DC (bar) Pressure (bar)   Constr. rmsd
   -2.41915e+02   -1.91729e+02    0.00000e+00

           Step           Time
      320745000   641490.00000

   Energies (kJ/mol)
        G96Bond       G96Angle    Proper Dih.  Improper Dih.          LJ-14
    2.40809e+03    3.73914e+03    2.68895e+03    1.14964e+03   -2.90040e+02
     Coulomb-14        LJ (SR)  Disper. corr.   Coulomb (SR)   Coul. recip.
    2.81656e+04    5.88418e+04   -4.30946e+03   -4.98105e+05    2.99008e+03
      Potential    Kinetic En.   Total Energy  Conserved En.    Temperature
   -4.02721e+05    7.27464e+04   -3.29974e+05    7.16925e+07    3.01786e+02
 Pres. DC (bar) Pressure (bar)   Constr. rmsd
   -2.41733e+02   -1.63609e+02    0.00000e+00

           Step           Time
      320750000   641500.00000

   Energies (kJ/mol)
        G96Bond       G96Angle    Proper Dih.  Improper Dih.          LJ-14
    2.45580e+03    3.54617e+03    2.77428e+03    1.02832e+03   -3.26979e+02
     Coulomb-14        LJ (SR)  Disper. corr.   Coulomb (SR)   Coul. recip.
    2.79053e+04    5.85607e+04   -4.28578e+03   -4.97046e+05    3.08096e+03
      Potential    Kinetic En.   Total Energy  Conserved En.    Temperature
   -4.02307e+05    7.21609e+04   -3.30147e+05    7.16938e+07    2.99357e+02
 Pres. DC (bar) Pressure (bar)   Constr. rmsd
   -2.39087e+02   -3.15968e+02    0.00000e+00

           Step           Time
      320755000   641510.00000

   Energies (kJ/mol)
        G96Bond       G96Angle    Proper Dih.  Improper Dih.          LJ-14
    2.27999e+03    3.70981e+03    2.75399e+03    1.15862e+03   -2.52786e+02
     Coulomb-14        LJ (SR)  Disper. corr.   Coulomb (SR)   Coul. recip.
    2.80548e+04    6.06839e+04   -4.33689e+03   -5.00541e+05    3.11543e+03
      Potential    Kinetic En.   Total Energy  Conserved En.    Temperature
   -4.03374e+05    7.25402e+04   -3.30834e+05    7.16950e+07    3.00931e+02
 Pres. DC (bar) Pressure (bar)   Constr. rmsd
   -2.44815e+02    1.54738e+02    0.00000e+00

           Step           Time
      320760000   641520.00000

   Energies (kJ/mol)
        G96Bond       G96Angle    Proper Dih.  Improper Dih.          LJ-14
    2.28769e+03    3.65626e+03    2.83658e+03    1.13595e+03   -3.18039e+02
     Coulomb-14        LJ (SR)  Disper. corr.   Coulomb (SR)   Coul. recip.
    2.80958e+04    5.86694e+04   -4.34030e+03   -4.97388e+05    3.01569e+03
      Potential    Kinetic En.   Total Energy  Conserved En.    Temperature
   -4.02349e+05    7.28518e+04   -3.29497e+05    7.16954e+07    3.02223e+02
 Pres. DC (bar) Pressure (bar)   Constr. rmsd
   -2.45201e+02    9.86537e+01    0.00000e+00

           Step           Time
      320765000   641530.00000

   Energies (kJ/mol)
        G96Bond       G96Angle    Proper Dih.  Improper Dih.          LJ-14
    2.28531e+03    3.66634e+03    2.70765e+03    1.08418e+03   -3.26874e+02
     Coulomb-14        LJ (SR)  Disper. corr.   Coulomb (SR)   Coul. recip.
    2.81232e+04    5.93883e+04   -4.37704e+03   -4.99327e+05    3.04034e+03
      Potential    Kinetic En.   Total Energy  Conserved En.    Temperature
   -4.03735e+05    7.14629e+04   -3.32272e+05    7.16971e+07    2.96461e+02
 Pres. DC (bar) Pressure (bar)   Constr. rmsd
   -2.49364e+02    4.34806e+02    0.00000e+00

           Step           Time
      320770000   641540.00000

   Energies (kJ/mol)
        G96Bond       G96Angle    Proper Dih.  Improper Dih.          LJ-14
    2.19744e+03    3.63303e+03    2.70304e+03    1.09125e+03   -3.27570e+02
     Coulomb-14        LJ (SR)  Disper. corr.   Coulomb (SR)   Coul. recip.
    2.81611e+04    5.83294e+04   -4.33954e+03   -4.98424e+05    2.99281e+03
      Potential    Kinetic En.   Total Energy  Conserved En.    Temperature
   -4.03983e+05    7.21645e+04   -3.31819e+05    7.16980e+07    2.99372e+02
 Pres. DC (bar) Pressure (bar)   Constr. rmsd
   -2.45115e+02   -8.92358e+01    0.00000e+00

           Step           Time
      320775000   641550.00000

   Energies (kJ/mol)
        G96Bond       G96Angle    Proper Dih.  Improper Dih.          LJ-14
    2.33754e+03    3.68377e+03    2.76411e+03    1.13904e+03   -2.88125e+02
     Coulomb-14        LJ (SR)  Disper. corr.   Coulomb (SR)   Coul. recip.
    2.82419e+04    5.85900e+04   -4.34258e+03   -4.98418e+05    3.14539e+03
      Potential    Kinetic En.   Total Energy  Conserved En.    Temperature
   -4.03146e+05    7.25093e+04   -3.30637e+05    7.17002e+07    3.00802e+02
 Pres. DC (bar) Pressure (bar)   Constr. rmsd
   -2.45458e+02   -3.83870e+01    0.00000e+00

           Step           Time
      320780000   641560.00000

   Energies (kJ/mol)
        G96Bond       G96Angle    Proper Dih.  Improper Dih.          LJ-14
    2.32590e+03    3.68014e+03    2.85082e+03    1.07318e+03   -3.44814e+02
     Coulomb-14        LJ (SR)  Disper. corr.   Coulomb (SR)   Coul. recip.
    2.79288e+04    5.91130e+04   -4.33662e+03   -4.98300e+05    3.03446e+03
      Potential    Kinetic En.   Total Energy  Conserved En.    Temperature
   -4.02975e+05    7.19952e+04   -3.30980e+05    7.17012e+07    2.98670e+02
 Pres. DC (bar) Pressure (bar)   Constr. rmsd
   -2.44785e+02    1.97118e+02    0.00000e+00

           Step           Time
      320785000   641570.00000

   Energies (kJ/mol)
        G96Bond       G96Angle    Proper Dih.  Improper Dih.          LJ-14
    2.24140e+03    3.82516e+03    2.83421e+03    1.07105e+03   -3.48064e+02
     Coulomb-14        LJ (SR)  Disper. corr.   Coulomb (SR)   Coul. recip.
    2.81484e+04    5.80889e+04   -4.30877e+03   -4.97328e+05    3.12753e+03
      Potential    Kinetic En.   Total Energy  Conserved En.    Temperature
   -4.02648e+05    7.25852e+04   -3.30063e+05    7.17021e+07    3.01117e+02
 Pres. DC (bar) Pressure (bar)   Constr. rmsd
   -2.41655e+02   -2.08222e+02    0.00000e+00

           Step           Time
      320790000   641580.00000

   Energies (kJ/mol)
        G96Bond       G96Angle    Proper Dih.  Improper Dih.          LJ-14
    2.17135e+03    3.67225e+03    2.73582e+03    1.14821e+03   -3.01234e+02
     Coulomb-14        LJ (SR)  Disper. corr.   Coulomb (SR)   Coul. recip.
    2.81701e+04    5.86906e+04   -4.34328e+03   -4.98957e+05    2.91861e+03
      Potential    Kinetic En.   Total Energy  Conserved En.    Temperature
   -4.04094e+05    7.20935e+04   -3.32001e+05    7.17026e+07    2.99078e+02
 Pres. DC (bar) Pressure (bar)   Constr. rmsd
   -2.45537e+02    1.74412e+01    0.00000e+00

           Step           Time
      320795000   641590.00000

   Energies (kJ/mol)
        G96Bond       G96Angle    Proper Dih.  Improper Dih.          LJ-14
    2.17341e+03    3.94973e+03    2.73726e+03    1.08964e+03   -3.17582e+02
     Coulomb-14        LJ (SR)  Disper. corr.   Coulomb (SR)   Coul. recip.
    2.79302e+04    5.83239e+04   -4.28627e+03   -4.96497e+05    3.08674e+03
      Potential    Kinetic En.   Total Energy  Conserved En.    Temperature
   -4.01810e+05    7.21062e+04   -3.29704e+05    7.17038e+07    2.99130e+02
 Pres. DC (bar) Pressure (bar)   Constr. rmsd
   -2.39141e+02   -2.75478e+02    0.00000e+00

           Step           Time
      320800000   641600.00000

   Energies (kJ/mol)
        G96Bond       G96Angle    Proper Dih.  Improper Dih.          LJ-14
    2.42024e+03    3.60988e+03    2.75735e+03    1.06160e+03   -3.01191e+02
     Coulomb-14        LJ (SR)  Disper. corr.   Coulomb (SR)   Coul. recip.
    2.79480e+04    6.01623e+04   -4.39599e+03   -4.99624e+05    2.93882e+03
      Potential    Kinetic En.   Total Energy  Conserved En.    Temperature
   -4.03423e+05    7.15172e+04   -3.31906e+05    7.17049e+07    2.96687e+02
 Pres. DC (bar) Pressure (bar)   Constr. rmsd
   -2.51525e+02    5.79727e+02    0.00000e+00

           Step           Time
      320805000   641610.00000

   Energies (kJ/mol)
        G96Bond       G96Angle    Proper Dih.  Improper Dih.          LJ-14
    2.45857e+03    3.67210e+03    2.78963e+03    1.12291e+03   -3.21944e+02
     Coulomb-14        LJ (SR)  Disper. corr.   Coulomb (SR)   Coul. recip.
    2.80275e+04    5.83926e+04   -4.34935e+03   -4.97101e+05    3.07100e+03
      Potential    Kinetic En.   Total Energy  Conserved En.    Temperature
   -4.02238e+05    7.26356e+04   -3.29602e+05    7.17062e+07    3.01327e+02
 Pres. DC (bar) Pressure (bar)   Constr. rmsd
   -2.46222e+02    2.99787e+01    0.00000e+00

           Step           Time
      320810000   641620.00000

   Energies (kJ/mol)
        G96Bond       G96Angle    Proper Dih.  Improper Dih.          LJ-14
    2.32344e+03    3.72337e+03    2.73080e+03    1.09512e+03   -3.37497e+02
     Coulomb-14        LJ (SR)  Disper. corr.   Coulomb (SR)   Coul. recip.
    2.79512e+04    6.04538e+04   -4.39481e+03   -5.00735e+05    2.93391e+03
      Potential    Kinetic En.   Total Energy  Conserved En.    Temperature
   -4.04255e+05    7.28486e+04   -3.31407e+05    7.17078e+07    3.02210e+02
 Pres. DC (bar) Pressure (bar)   Constr. rmsd
   -2.51390e+02    5.55199e+02    0.00000e+00

           Step           Time
      320815000   641630.00000

   Energies (kJ/mol)
        G96Bond       G96Angle    Proper Dih.  Improper Dih.          LJ-14
    2.31095e+03    3.63065e+03    2.89042e+03    1.07749e+03   -3.92528e+02
     Coulomb-14        LJ (SR)  Disper. corr.   Coulomb (SR)   Coul. recip.
    2.81811e+04    5.95390e+04   -4.38413e+03   -4.99607e+05    3.06527e+03
      Potential    Kinetic En.   Total Energy  Conserved En.    Temperature
   -4.03689e+05    7.26872e+04   -3.31002e+05    7.17089e+07    3.01540e+02
 Pres. DC (bar) Pressure (bar)   Constr. rmsd
   -2.50172e+02    2.75603e+02    0.00000e+00

           Step           Time
      320820000   641640.00000

   Energies (kJ/mol)
        G96Bond       G96Angle    Proper Dih.  Improper Dih.          LJ-14
    2.27839e+03    3.72143e+03    2.86142e+03    1.08398e+03   -2.78540e+02
     Coulomb-14        LJ (SR)  Disper. corr.   Coulomb (SR)   Coul. recip.
    2.81588e+04    5.77297e+04   -4.33031e+03   -4.96064e+05    3.03439e+03
      Potential    Kinetic En.   Total Energy  Conserved En.    Temperature
   -4.01805e+05    7.28529e+04   -3.28952e+05    7.17098e+07    3.02228e+02
 Pres. DC (bar) Pressure (bar)   Constr. rmsd
   -2.44074e+02    2.07655e+02    0.00000e+00

           Step           Time
      320825000   641650.00000

   Energies (kJ/mol)
        G96Bond       G96Angle    Proper Dih.  Improper Dih.          LJ-14
    2.33486e+03    3.51692e+03    2.87664e+03    1.09436e+03   -3.50481e+02
     Coulomb-14        LJ (SR)  Disper. corr.   Coulomb (SR)   Coul. recip.
    2.82199e+04    5.77671e+04   -4.26269e+03   -4.96143e+05    3.09371e+03
      Potential    Kinetic En.   Total Energy  Conserved En.    Temperature
   -4.01852e+05    7.21211e+04   -3.29731e+05    7.17110e+07    2.99192e+02
 Pres. DC (bar) Pressure (bar)   Constr. rmsd
   -2.36521e+02   -4.05734e+02    0.00000e+00

           Step           Time
      320830000   641660.00000

   Energies (kJ/mol)
        G96Bond       G96Angle    Proper Dih.  Improper Dih.          LJ-14
    2.22774e+03    3.70803e+03    2.84758e+03    1.11690e+03   -3.83476e+02
     Coulomb-14        LJ (SR)  Disper. corr.   Coulomb (SR)   Coul. recip.
    2.82357e+04    5.88013e+04   -4.33704e+03   -4.98822e+05    3.16912e+03
      Potential    Kinetic En.   Total Energy  Conserved En.    Temperature
   -4.03436e+05    7.19839e+04   -3.31452e+05    7.17128e+07    2.98623e+02
 Pres. DC (bar) Pressure (bar)   Constr. rmsd
   -2.44832e+02   -4.84696e+01    0.00000e+00

           Step           Time
      320835000   641670.00000

   Energies (kJ/mol)
        G96Bond       G96Angle    Proper Dih.  Improper Dih.          LJ-14
    2.37773e+03    3.93467e+03    2.76398e+03    1.13071e+03   -3.24366e+02
     Coulomb-14        LJ (SR)  Disper. corr.   Coulomb (SR)   Coul. recip.
    2.79295e+04    6.00548e+04   -4.34055e+03   -4.99763e+05    2.99738e+03
      Potential    Kinetic En.   Total Energy  Conserved En.    Temperature
   -4.03240e+05    7.26725e+04   -3.30567e+05    7.17143e+07    3.01479e+02
 Pres. DC (bar) Pressure (bar)   Constr. rmsd
   -2.45229e+02    2.94242e+02    0.00000e+00

           Step           Time
      320840000   641680.00000

   Energies (kJ/mol)
        G96Bond       G96Angle    Proper Dih.  Improper Dih.          LJ-14
    2.38538e+03    3.67874e+03    2.75229e+03    1.05844e+03   -3.25178e+02
     Coulomb-14        LJ (SR)  Disper. corr.   Coulomb (SR)   Coul. recip.
    2.81641e+04    5.89700e+04   -4.36256e+03   -4.98683e+05    2.97795e+03
      Potential    Kinetic En.   Total Energy  Conserved En.    Temperature
   -4.03384e+05    7.17686e+04   -3.31616e+05    7.17148e+07    2.97730e+02
 Pres. DC (bar) Pressure (bar)   Constr. rmsd
   -2.47719e+02    1.72705e+02    0.00000e+00

           Step           Time
      320845000   641690.00000

   Energies (kJ/mol)
        G96Bond       G96Angle    Proper Dih.  Improper Dih.          LJ-14
    2.26917e+03    3.88273e+03    2.80171e+03    1.06705e+03   -3.59328e+02
     Coulomb-14        LJ (SR)  Disper. corr.   Coulomb (SR)   Coul. recip.
    2.80842e+04    5.85127e+04   -4.33429e+03   -4.97947e+05    3.05600e+03
      Potential    Kinetic En.   Total Energy  Conserved En.    Temperature
   -4.02967e+05    7.28523e+04   -3.30115e+05    7.17160e+07    3.02225e+02
 Pres. DC (bar) Pressure (bar)   Constr. rmsd
   -2.44522e+02   -3.26345e+01    0.00000e+00

           Step           Time
      320850000   641700.00000

   Energies (kJ/mol)
        G96Bond       G96Angle    Proper Dih.  Improper Dih.          LJ-14
    2.41796e+03    3.67734e+03    2.76756e+03    1.12430e+03   -2.53806e+02
     Coulomb-14        LJ (SR)  Disper. corr.   Coulomb (SR)   Coul. recip.
    2.82105e+04    5.90199e+04   -4.30178e+03   -4.98664e+05    3.04508e+03
      Potential    Kinetic En.   Total Energy  Conserved En.    Temperature
   -4.02956e+05    7.19129e+04   -3.31044e+05    7.17171e+07    2.98328e+02
 Pres. DC (bar) Pressure (bar)   Constr. rmsd
   -2.40873e+02   -1.11072e+02    0.00000e+00

           Step           Time
      320855000   641710.00000

   Energies (kJ/mol)
        G96Bond       G96Angle    Proper Dih.  Improper Dih.          LJ-14
    2.32038e+03    3.82081e+03    2.81682e+03    1.02150e+03   -3.67753e+02
     Coulomb-14        LJ (SR)  Disper. corr.   Coulomb (SR)   Coul. recip.
    2.80984e+04    5.68564e+04   -4.30910e+03   -4.95997e+05    3.03944e+03
      Potential    Kinetic En.   Total Energy  Conserved En.    Temperature
   -4.02700e+05    7.30501e+04   -3.29650e+05    7.17187e+07    3.03046e+02
 Pres. DC (bar) Pressure (bar)   Constr. rmsd
   -2.41693e+02   -2.85272e+02    0.00000e+00

           Step           Time
      320860000   641720.00000

   Energies (kJ/mol)
        G96Bond       G96Angle    Proper Dih.  Improper Dih.          LJ-14
    2.41755e+03    3.60079e+03    2.87411e+03    1.03373e+03   -3.18726e+02
     Coulomb-14        LJ (SR)  Disper. corr.   Coulomb (SR)   Coul. recip.
    2.80167e+04    5.88059e+04   -4.32088e+03   -4.97573e+05    3.03650e+03
      Potential    Kinetic En.   Total Energy  Conserved En.    Temperature
   -4.02428e+05    7.25454e+04   -3.29882e+05    7.17200e+07    3.00952e+02
 Pres. DC (bar) Pressure (bar)   Constr. rmsd
   -2.43013e+02   -4.51798e+01    0.00000e+00

           Step           Time
      320865000   641730.00000

   Energies (kJ/mol)
        G96Bond       G96Angle    Proper Dih.  Improper Dih.          LJ-14
    2.25701e+03    3.67529e+03    2.82086e+03    1.12128e+03   -3.02521e+02
     Coulomb-14        LJ (SR)  Disper. corr.   Coulomb (SR)   Coul. recip.
    2.80129e+04    5.97608e+04   -4.38874e+03   -5.00198e+05    3.03317e+03
      Potential    Kinetic En.   Total Energy  Conserved En.    Temperature
   -4.04208e+05    7.28871e+04   -3.31320e+05    7.17205e+07    3.02370e+02
 Pres. DC (bar) Pressure (bar)   Constr. rmsd
   -2.50698e+02    1.55273e+02    0.00000e+00

           Step           Time
      320870000   641740.00000

   Energies (kJ/mol)
        G96Bond       G96Angle    Proper Dih.  Improper Dih.          LJ-14
    2.38219e+03    3.68625e+03    2.81227e+03    1.13825e+03   -2.88010e+02
     Coulomb-14        LJ (SR)  Disper. corr.   Coulomb (SR)   Coul. recip.
    2.81293e+04    5.94284e+04   -4.33849e+03   -4.99119e+05    2.96304e+03
      Potential    Kinetic En.   Total Energy  Conserved En.    Temperature
   -4.03206e+05    7.33445e+04   -3.29861e+05    7.17214e+07    3.04267e+02
 Pres. DC (bar) Pressure (bar)   Constr. rmsd
   -2.44996e+02    2.04733e+02    0.00000e+00

           Step           Time
      320875000   641750.00000

   Energies (kJ/mol)
        G96Bond       G96Angle    Proper Dih.  Improper Dih.          LJ-14
    2.31289e+03    3.86953e+03    2.78688e+03    1.06298e+03   -3.11733e+02
     Coulomb-14        LJ (SR)  Disper. corr.   Coulomb (SR)   Coul. recip.
    2.81525e+04    5.87078e+04   -4.34663e+03   -4.99063e+05    3.05607e+03
      Potential    Kinetic En.   Total Energy  Conserved En.    Temperature
   -4.03773e+05    7.29603e+04   -3.30813e+05    7.17224e+07    3.02674e+02
 Pres. DC (bar) Pressure (bar)   Constr. rmsd
   -2.45915e+02   -5.54601e+01    0.00000e+00

           Step           Time
      320880000   641760.00000

   Energies (kJ/mol)
        G96Bond       G96Angle    Proper Dih.  Improper Dih.          LJ-14
    2.40116e+03    3.70091e+03    2.74348e+03    1.12410e+03   -2.19285e+02
     Coulomb-14        LJ (SR)  Disper. corr.   Coulomb (SR)   Coul. recip.
    2.82870e+04    5.90783e+04   -4.30652e+03   -4.98563e+05    2.99844e+03
      Potential    Kinetic En.   Total Energy  Conserved En.    Temperature
   -4.02755e+05    7.22662e+04   -3.30489e+05    7.17236e+07    2.99794e+02
 Pres. DC (bar) Pressure (bar)   Constr. rmsd
   -2.41403e+02   -8.66181e+01    0.00000e+00

           Step           Time
      320885000   641770.00000

   Energies (kJ/mol)
        G96Bond       G96Angle    Proper Dih.  Improper Dih.          LJ-14
    2.43999e+03    3.67322e+03    2.81536e+03    1.11255e+03   -2.68846e+02
     Coulomb-14        LJ (SR)  Disper. corr.   Coulomb (SR)   Coul. recip.
    2.81065e+04    5.93697e+04   -4.36324e+03   -4.99746e+05    3.08891e+03
      Potential    Kinetic En.   Total Energy  Conserved En.    Temperature
   -4.03772e+05    7.17913e+04   -3.31980e+05    7.17263e+07    2.97824e+02
 Pres. DC (bar) Pressure (bar)   Constr. rmsd
   -2.47796e+02    1.10535e+02    0.00000e+00

           Step           Time
      320890000   641780.00000

   Energies (kJ/mol)
        G96Bond       G96Angle    Proper Dih.  Improper Dih.          LJ-14
    2.37076e+03    3.55926e+03    2.70885e+03    1.04216e+03   -3.38817e+02
     Coulomb-14        LJ (SR)  Disper. corr.   Coulomb (SR)   Coul. recip.
    2.81193e+04    5.91784e+04   -4.31742e+03   -4.98720e+05    3.04289e+03
      Potential    Kinetic En.   Total Energy  Conserved En.    Temperature
   -4.03355e+05    7.26409e+04   -3.30714e+05    7.17272e+07    3.01348e+02
 Pres. DC (bar) Pressure (bar)   Constr. rmsd
   -2.42625e+02    1.35121e+01    0.00000e+00

           Step           Time
      320895000   641790.00000

   Energies (kJ/mol)
        G96Bond       G96Angle    Proper Dih.  Improper Dih.          LJ-14
    2.39611e+03    3.74798e+03    2.75753e+03    1.13546e+03   -3.56952e+02
     Coulomb-14        LJ (SR)  Disper. corr.   Coulomb (SR)   Coul. recip.
    2.82799e+04    5.77468e+04   -4.33423e+03   -4.97111e+05    3.09071e+03
      Potential    Kinetic En.   Total Energy  Conserved En.    Temperature
   -4.02647e+05    7.28159e+04   -3.29832e+05    7.17284e+07    3.02075e+02
 Pres. DC (bar) Pressure (bar)   Constr. rmsd
   -2.44516e+02   -3.13691e+02    0.00000e+00

           Step           Time
      320900000   641800.00000

   Energies (kJ/mol)
        G96Bond       G96Angle    Proper Dih.  Improper Dih.          LJ-14
    2.36963e+03    3.71265e+03    2.86558e+03    1.14184e+03   -2.91305e+02
     Coulomb-14        LJ (SR)  Disper. corr.   Coulomb (SR)   Coul. recip.
    2.79592e+04    6.06200e+04   -4.40703e+03   -5.01104e+05    3.01741e+03
      Potential    Kinetic En.   Total Energy  Conserved En.    Temperature
   -4.04116e+05    7.28213e+04   -3.31295e+05    7.17310e+07    3.02097e+02
 Pres. DC (bar) Pressure (bar)   Constr. rmsd
   -2.52789e+02    4.57384e+02    0.00000e+00

           Step           Time
      320905000   641810.00000

   Energies (kJ/mol)
        G96Bond       G96Angle    Proper Dih.  Improper Dih.          LJ-14
    2.33417e+03    3.63502e+03    2.75800e+03    1.07870e+03   -2.73087e+02
     Coulomb-14        LJ (SR)  Disper. corr.   Coulomb (SR)   Coul. recip.
    2.81179e+04    5.85776e+04   -4.34157e+03   -4.97698e+05    3.01373e+03
      Potential    Kinetic En.   Total Energy  Conserved En.    Temperature
   -4.02798e+05    7.14688e+04   -3.31329e+05    7.17322e+07    2.96486e+02
 Pres. DC (bar) Pressure (bar)   Constr. rmsd
   -2.45344e+02   -1.14383e+02    0.00000e+00

           Step           Time
      320910000   641820.00000

   Energies (kJ/mol)
        G96Bond       G96Angle    Proper Dih.  Improper Dih.          LJ-14
    2.30822e+03    3.80807e+03    2.80616e+03    1.06378e+03   -2.80630e+02
     Coulomb-14        LJ (SR)  Disper. corr.   Coulomb (SR)   Coul. recip.
    2.80048e+04    6.05624e+04   -4.35686e+03   -5.01543e+05    3.03185e+03
      Potential    Kinetic En.   Total Energy  Conserved En.    Temperature
   -4.04595e+05    7.26274e+04   -3.31968e+05    7.17335e+07    3.01292e+02
 Pres. DC (bar) Pressure (bar)   Constr. rmsd
   -2.47073e+02    3.91150e+02    0.00000e+00

           Step           Time
      320915000   641830.00000

   Energies (kJ/mol)
        G96Bond       G96Angle    Proper Dih.  Improper Dih.          LJ-14
    2.33736e+03    3.64966e+03    2.80105e+03    1.07961e+03   -3.54204e+02
     Coulomb-14        LJ (SR)  Disper. corr.   Coulomb (SR)   Coul. recip.
    2.80236e+04    5.78825e+04   -4.31475e+03   -4.96656e+05    3.02895e+03
      Potential    Kinetic En.   Total Energy  Conserved En.    Temperature
   -4.02522e+05    7.23754e+04   -3.30147e+05    7.17345e+07    3.00247e+02
 Pres. DC (bar) Pressure (bar)   Constr. rmsd
   -2.42325e+02   -3.54114e+02    0.00000e+00

           Step           Time
      320920000   641840.00000

   Energies (kJ/mol)
        G96Bond       G96Angle    Proper Dih.  Improper Dih.          LJ-14
    2.37428e+03    3.71037e+03    2.75965e+03    1.11921e+03   -3.40073e+02
     Coulomb-14        LJ (SR)  Disper. corr.   Coulomb (SR)   Coul. recip.
    2.79017e+04    5.69570e+04   -4.29354e+03   -4.94454e+05    3.08982e+03
      Potential    Kinetic En.   Total Energy  Conserved En.    Temperature
   -4.01176e+05    7.24027e+04   -3.28773e+05    7.17356e+07    3.00360e+02
 Pres. DC (bar) Pressure (bar)   Constr. rmsd
   -2.39953e+02   -4.02078e+02    0.00000e+00

           Step           Time
      320925000   641850.00000

   Energies (kJ/mol)
        G96Bond       G96Angle    Proper Dih.  Improper Dih.          LJ-14
    2.40467e+03    3.69407e+03    2.69930e+03    1.05426e+03   -2.91037e+02
     Coulomb-14        LJ (SR)  Disper. corr.   Coulomb (SR)   Coul. recip.
    2.79158e+04    5.74278e+04   -4.26435e+03   -4.95979e+05    2.99474e+03
      Potential    Kinetic En.   Total Energy  Conserved En.    Temperature
   -4.02344e+05    7.16381e+04   -3.30706e+05    7.17404e+07    2.97188e+02
 Pres. DC (bar) Pressure (bar)   Constr. rmsd
   -2.36705e+02   -4.00764e+02    0.00000e+00

           Step           Time
      320930000   641860.00000

   Energies (kJ/mol)
        G96Bond       G96Angle    Proper Dih.  Improper Dih.          LJ-14
    2.31045e+03    3.67173e+03    2.79777e+03    1.13370e+03   -3.01925e+02
     Coulomb-14        LJ (SR)  Disper. corr.   Coulomb (SR)   Coul. recip.
    2.80978e+04    5.84452e+04   -4.35586e+03   -4.97597e+05    3.20024e+03
      Potential    Kinetic En.   Total Energy  Conserved En.    Temperature
   -4.02598e+05    7.19178e+04   -3.30680e+05    7.17411e+07    2.98348e+02
 Pres. DC (bar) Pressure (bar)   Constr. rmsd
   -2.46959e+02    1.20752e+02    0.00000e+00

           Step           Time
      320935000   641870.00000

   Energies (kJ/mol)
        G96Bond       G96Angle    Proper Dih.  Improper Dih.          LJ-14
    2.21160e+03    3.57146e+03    2.81050e+03    1.05664e+03   -2.78160e+02
     Coulomb-14        LJ (SR)  Disper. corr.   Coulomb (SR)   Coul. recip.
    2.82631e+04    6.13664e+04   -4.37591e+03   -5.02247e+05    2.95460e+03
      Potential    Kinetic En.   Total Energy  Conserved En.    Temperature
   -4.04667e+05    7.14392e+04   -3.33227e+05    7.17425e+07    2.96363e+02
 Pres. DC (bar) Pressure (bar)   Constr. rmsd
   -2.49236e+02    7.32729e+02    0.00000e+00

           Step           Time
      320940000   641880.00000

   Energies (kJ/mol)
        G96Bond       G96Angle    Proper Dih.  Improper Dih.          LJ-14
    2.25579e+03    3.70212e+03    2.78690e+03    1.12217e+03   -2.56535e+02
     Coulomb-14        LJ (SR)  Disper. corr.   Coulomb (SR)   Coul. recip.
    2.82150e+04    5.79181e+04   -4.28028e+03   -4.96854e+05    3.01694e+03
      Potential    Kinetic En.   Total Energy  Conserved En.    Temperature
   -4.02373e+05    7.29219e+04   -3.29452e+05    7.17446e+07    3.02514e+02
 Pres. DC (bar) Pressure (bar)   Constr. rmsd
   -2.38475e+02   -2.63686e+02    0.00000e+00

           Step           Time
      320945000   641890.00000

   Energies (kJ/mol)
        G96Bond       G96Angle    Proper Dih.  Improper Dih.          LJ-14
    2.23803e+03    3.66858e+03    2.72208e+03    9.90082e+02   -2.56232e+02
     Coulomb-14        LJ (SR)  Disper. corr.   Coulomb (SR)   Coul. recip.
    2.81019e+04    5.94646e+04   -4.34307e+03   -4.99998e+05    3.10639e+03
      Potential    Kinetic En.   Total Energy  Conserved En.    Temperature
   -4.04306e+05    7.23816e+04   -3.31924e+05    7.17466e+07    3.00273e+02
 Pres. DC (bar) Pressure (bar)   Constr. rmsd
   -2.45514e+02    1.22251e+02    0.00000e+00

           Step           Time
      320950000   641900.00000

   Energies (kJ/mol)
        G96Bond       G96Angle    Proper Dih.  Improper Dih.          LJ-14
    2.32837e+03    3.59256e+03    2.77177e+03    1.06989e+03   -2.59389e+02
     Coulomb-14        LJ (SR)  Disper. corr.   Coulomb (SR)   Coul. recip.
    2.82523e+04    5.87525e+04   -4.29701e+03   -4.97768e+05    3.06507e+03
      Potential    Kinetic En.   Total Energy  Conserved En.    Temperature
   -4.02492e+05    7.15651e+04   -3.30927e+05    7.17482e+07    2.96885e+02
 Pres. DC (bar) Pressure (bar)   Constr. rmsd
   -2.40340e+02    3.16712e+01    0.00000e+00

           Step           Time
      320955000   641910.00000

   Energies (kJ/mol)
        G96Bond       G96Angle    Proper Dih.  Improper Dih.          LJ-14
    2.19450e+03    3.66459e+03    2.89698e+03    1.17119e+03   -3.44070e+02
     Coulomb-14        LJ (SR)  Disper. corr.   Coulomb (SR)   Coul. recip.
    2.82948e+04    5.79263e+04   -4.31785e+03   -4.96639e+05    3.04991e+03
      Potential    Kinetic En.   Total Energy  Conserved En.    Temperature
   -4.02103e+05    7.34598e+04   -3.28643e+05    7.17501e+07    3.04746e+02
 Pres. DC (bar) Pressure (bar)   Constr. rmsd
   -2.42674e+02   -1.62998e+02    0.00000e+00

           Step           Time
      320960000   641920.00000

   Energies (kJ/mol)
        G96Bond       G96Angle    Proper Dih.  Improper Dih.          LJ-14
    2.33183e+03    3.58067e+03    2.80289e+03    1.03771e+03   -3.16559e+02
     Coulomb-14        LJ (SR)  Disper. corr.   Coulomb (SR)   Coul. recip.
    2.81219e+04    5.90744e+04   -4.35002e+03   -4.99086e+05    2.94046e+03
      Potential    Kinetic En.   Total Energy  Conserved En.    Temperature
   -4.03863e+05    7.28903e+04   -3.30972e+05    7.17503e+07    3.02383e+02
 Pres. DC (bar) Pressure (bar)   Constr. rmsd
   -2.46299e+02    1.23290e+02    0.00000e+00

           Step           Time
      320965000   641930.00000

   Energies (kJ/mol)
        G96Bond       G96Angle    Proper Dih.  Improper Dih.          LJ-14
    2.25219e+03    3.83679e+03    2.81669e+03    1.16515e+03   -3.42624e+02
     Coulomb-14        LJ (SR)  Disper. corr.   Coulomb (SR)   Coul. recip.
    2.79093e+04    5.76144e+04   -4.32902e+03   -4.97396e+05    3.03462e+03
      Potential    Kinetic En.   Total Energy  Conserved En.    Temperature
   -4.03439e+05    7.21994e+04   -3.31240e+05    7.17515e+07    2.99517e+02
 Pres. DC (bar) Pressure (bar)   Constr. rmsd
   -2.43930e+02   -2.94251e+02    0.00000e+00

           Step           Time
      320970000   641940.00000

   Energies (kJ/mol)
        G96Bond       G96Angle    Proper Dih.  Improper Dih.          LJ-14
    2.18655e+03    3.80969e+03    2.90234e+03    1.12029e+03   -3.27803e+02
     Coulomb-14        LJ (SR)  Disper. corr.   Coulomb (SR)   Coul. recip.
    2.80380e+04    5.93513e+04   -4.33389e+03   -4.98232e+05    3.01961e+03
      Potential    Kinetic En.   Total Energy  Conserved En.    Temperature
   -4.02466e+05    7.28795e+04   -3.29587e+05    7.17541e+07    3.02338e+02
 Pres. DC (bar) Pressure (bar)   Constr. rmsd
   -2.44477e+02    1.95702e+02    0.00000e+00

           Step           Time
      320975000   641950.00000

   Energies (kJ/mol)
        G96Bond       G96Angle    Proper Dih.  Improper Dih.          LJ-14
    2.26843e+03    3.70601e+03    2.67705e+03    1.12782e+03   -3.02656e+02
     Coulomb-14        LJ (SR)  Disper. corr.   Coulomb (SR)   Coul. recip.
    2.82774e+04    5.90145e+04   -4.33179e+03   -4.98476e+05    3.08422e+03
      Potential    Kinetic En.   Total Energy  Conserved En.    Temperature
   -4.02955e+05    7.26433e+04   -3.30311e+05    7.17545e+07    3.01358e+02
 Pres. DC (bar) Pressure (bar)   Constr. rmsd
   -2.44241e+02    6.87126e+01    0.00000e+00

           Step           Time
      320980000   641960.00000

   Energies (kJ/mol)
        G96Bond       G96Angle    Proper Dih.  Improper Dih.          LJ-14
    2.32434e+03    3.73058e+03    2.71686e+03    1.07980e+03   -2.75473e+02
     Coulomb-14        LJ (SR)  Disper. corr.   Coulomb (SR)   Coul. recip.
    2.80916e+04    5.98846e+04   -4.40004e+03   -5.01039e+05    2.94957e+03
      Potential    Kinetic En.   Total Energy  Conserved En.    Temperature
   -4.04937e+05    7.30097e+04   -3.31927e+05    7.17559e+07    3.02878e+02
 Pres. DC (bar) Pressure (bar)   Constr. rmsd
   -2.51988e+02    3.54753e+02    0.00000e+00

           Step           Time
      320985000   641970.00000

   Energies (kJ/mol)
        G96Bond       G96Angle    Proper Dih.  Improper Dih.          LJ-14
    2.41672e+03    3.78996e+03    2.76031e+03    1.07751e+03   -2.63139e+02
     Coulomb-14        LJ (SR)  Disper. corr.   Coulomb (SR)   Coul. recip.
    2.78259e+04    5.68521e+04   -4.23809e+03   -4.94027e+05    3.10887e+03
      Potential    Kinetic En.   Total Energy  Conserved En.    Temperature
   -4.00697e+05    7.27741e+04   -3.27922e+05    7.17576e+07    3.01901e+02
 Pres. DC (bar) Pressure (bar)   Constr. rmsd
   -2.33803e+02   -7.55305e+02    0.00000e+00

           Step           Time
      320990000   641980.00000

   Energies (kJ/mol)
        G96Bond       G96Angle    Proper Dih.  Improper Dih.          LJ-14
    2.19640e+03    3.69100e+03    2.79305e+03    1.06876e+03   -2.91433e+02
     Coulomb-14        LJ (SR)  Disper. corr.   Coulomb (SR)   Coul. recip.
    2.80490e+04    5.79887e+04   -4.33331e+03   -4.97990e+05    2.99207e+03
      Potential    Kinetic En.   Total Energy  Conserved En.    Temperature
   -4.03836e+05    7.24260e+04   -3.31410e+05    7.17595e+07    3.00457e+02
 Pres. DC (bar) Pressure (bar)   Constr. rmsd
   -2.44412e+02   -8.58962e+01    0.00000e+00

           Step           Time
      320995000   641990.00000

   Energies (kJ/mol)
        G96Bond       G96Angle    Proper Dih.  Improper Dih.          LJ-14
    2.27169e+03    3.71223e+03    2.84431e+03    1.10432e+03   -2.58137e+02
     Coulomb-14        LJ (SR)  Disper. corr.   Coulomb (SR)   Coul. recip.
    2.80824e+04    6.00535e+04   -4.38512e+03   -5.00770e+05    2.95994e+03
      Potential    Kinetic En.   Total Energy  Conserved En.    Temperature
   -4.04385e+05    7.19235e+04   -3.32462e+05    7.17602e+07    2.98372e+02
 Pres. DC (bar) Pressure (bar)   Constr. rmsd
   -2.50285e+02    3.95744e+02    0.00000e+00

           Step           Time
      321000000   642000.00000

   Energies (kJ/mol)
        G96Bond       G96Angle    Proper Dih.  Improper Dih.          LJ-14
    2.40743e+03    3.81220e+03    2.75865e+03    1.12866e+03   -3.52955e+02
     Coulomb-14        LJ (SR)  Disper. corr.   Coulomb (SR)   Coul. recip.
    2.80877e+04    5.79594e+04   -4.27731e+03   -4.96813e+05    3.09021e+03
      Potential    Kinetic En.   Total Energy  Conserved En.    Temperature
   -4.02199e+05    7.17284e+04   -3.30471e+05    7.17606e+07    2.97563e+02
 Pres. DC (bar) Pressure (bar)   Constr. rmsd
   -2.38144e+02   -3.14646e+02    0.00000e+00

           Step           Time
      321005000   642010.00000

   Energies (kJ/mol)
        G96Bond       G96Angle    Proper Dih.  Improper Dih.          LJ-14
    2.36885e+03    3.84513e+03    2.84606e+03    1.08430e+03   -3.71261e+02
     Coulomb-14        LJ (SR)  Disper. corr.   Coulomb (SR)   Coul. recip.
    2.80266e+04    5.84624e+04   -4.30352e+03   -4.96769e+05    3.16150e+03
      Potential    Kinetic En.   Total Energy  Conserved En.    Temperature
   -4.01649e+05    7.29826e+04   -3.28667e+05    7.17619e+07    3.02766e+02
 Pres. DC (bar) Pressure (bar)   Constr. rmsd
   -2.41068e+02   -8.94360e+01    0.00000e+00

           Step           Time
      321010000   642020.00000

   Energies (kJ/mol)
        G96Bond       G96Angle    Proper Dih.  Improper Dih.          LJ-14
    2.40650e+03    3.72304e+03    2.80093e+03    1.04113e+03   -3.28590e+02
     Coulomb-14        LJ (SR)  Disper. corr.   Coulomb (SR)   Coul. recip.
    2.82531e+04    6.15482e+04   -4.36612e+03   -5.00991e+05    2.97059e+03
      Potential    Kinetic En.   Total Energy  Conserved En.    Temperature
   -4.02943e+05    7.28950e+04   -3.30048e+05    7.17652e+07    3.02403e+02
 Pres. DC (bar) Pressure (bar)   Constr. rmsd
   -2.48123e+02    5.42115e+02    0.00000e+00

           Step           Time
      321015000   642030.00000

   Energies (kJ/mol)
        G96Bond       G96Angle    Proper Dih.  Improper Dih.          LJ-14
    2.35258e+03    3.49989e+03    2.80223e+03    1.09984e+03   -2.77312e+02
     Coulomb-14        LJ (SR)  Disper. corr.   Coulomb (SR)   Coul. recip.
    2.81252e+04    5.79145e+04   -4.26507e+03   -4.95951e+05    3.10377e+03
      Potential    Kinetic En.   Total Energy  Conserved En.    Temperature
   -4.01595e+05    7.23165e+04   -3.29279e+05    7.17660e+07    3.00002e+02
 Pres. DC (bar) Pressure (bar)   Constr. rmsd
   -2.36784e+02   -2.16205e+02    0.00000e+00

           Step           Time
      321020000   642040.00000

   Energies (kJ/mol)
        G96Bond       G96Angle    Proper Dih.  Improper Dih.          LJ-14
    2.29095e+03    3.82549e+03    2.82154e+03    1.11276e+03   -3.32749e+02
     Coulomb-14        LJ (SR)  Disper. corr.   Coulomb (SR)   Coul. recip.
    2.79815e+04    5.96057e+04   -4.33432e+03   -4.98474e+05    3.06535e+03
      Potential    Kinetic En.   Total Energy  Conserved En.    Temperature
   -4.02437e+05    7.20858e+04   -3.30352e+05    7.17672e+07    2.99046e+02
 Pres. DC (bar) Pressure (bar)   Constr. rmsd
   -2.44527e+02    2.22750e+02    0.00000e+00

           Step           Time
      321025000   642050.00000

   Energies (kJ/mol)
        G96Bond       G96Angle    Proper Dih.  Improper Dih.          LJ-14
    2.46350e+03    3.80884e+03    2.71124e+03    1.19072e+03   -4.00558e+02
     Coulomb-14        LJ (SR)  Disper. corr.   Coulomb (SR)   Coul. recip.
    2.79429e+04    5.83195e+04   -4.32393e+03   -4.97546e+05    3.02902e+03
      Potential    Kinetic En.   Total Energy  Conserved En.    Temperature
   -4.02805e+05    7.26418e+04   -3.30163e+05    7.17675e+07    3.01352e+02
 Pres. DC (bar) Pressure (bar)   Constr. rmsd
   -2.43357e+02   -1.81933e+02    0.00000e+00

           Step           Time
      321030000   642060.00000

   Energies (kJ/mol)
        G96Bond       G96Angle    Proper Dih.  Improper Dih.          LJ-14
    2.40202e+03    3.75656e+03    2.72738e+03    1.05879e+03   -3.27669e+02
     Coulomb-14        LJ (SR)  Disper. corr.   Coulomb (SR)   Coul. recip.
    2.80768e+04    5.83787e+04   -4.27890e+03   -4.98113e+05    3.00037e+03
      Potential    Kinetic En.   Total Energy  Conserved En.    Temperature
   -4.03319e+05    7.26230e+04   -3.30696e+05    7.17684e+07    3.01274e+02
 Pres. DC (bar) Pressure (bar)   Constr. rmsd
   -2.38320e+02   -1.84816e+02    0.00000e+00

           Step           Time
      321035000   642070.00000

   Energies (kJ/mol)
        G96Bond       G96Angle    Proper Dih.  Improper Dih.          LJ-14
    2.41853e+03    3.77262e+03    2.74298e+03    1.18941e+03   -3.22590e+02
     Coulomb-14        LJ (SR)  Disper. corr.   Coulomb (SR)   Coul. recip.
    2.78336e+04    5.84431e+04   -4.31634e+03   -4.96998e+05    2.99662e+03
      Potential    Kinetic En.   Total Energy  Conserved En.    Temperature
   -4.02240e+05    7.30695e+04   -3.29170e+05    7.17695e+07    3.03126e+02
 Pres. DC (bar) Pressure (bar)   Constr. rmsd
   -2.42504e+02    4.04927e+01    0.00000e+00

           Step           Time
      321040000   642080.00000

   Energies (kJ/mol)
        G96Bond       G96Angle    Proper Dih.  Improper Dih.          LJ-14
    2.40786e+03    3.71969e+03    2.75127e+03    1.12262e+03   -2.84904e+02
     Coulomb-14        LJ (SR)  Disper. corr.   Coulomb (SR)   Coul. recip.
    2.79651e+04    5.76525e+04   -4.28681e+03   -4.95594e+05    3.05515e+03
      Potential    Kinetic En.   Total Energy  Conserved En.    Temperature
   -4.01492e+05    7.25329e+04   -3.28959e+05    7.17707e+07    3.00900e+02
 Pres. DC (bar) Pressure (bar)   Constr. rmsd
   -2.39202e+02   -1.90386e+02    0.00000e+00

           Step           Time
      321045000   642090.00000

   Energies (kJ/mol)
        G96Bond       G96Angle    Proper Dih.  Improper Dih.          LJ-14
    2.33395e+03    3.63943e+03    2.86793e+03    1.15703e+03   -3.00033e+02
     Coulomb-14        LJ (SR)  Disper. corr.   Coulomb (SR)   Coul. recip.
    2.81148e+04    5.89323e+04   -4.27564e+03   -4.98061e+05    3.11123e+03
      Potential    Kinetic En.   Total Energy  Conserved En.    Temperature
   -4.02480e+05    7.20868e+04   -3.30393e+05    7.17713e+07    2.99050e+02
 Pres. DC (bar) Pressure (bar)   Constr. rmsd
   -2.37959e+02   -3.95768e+02    0.00000e+00

           Step           Time
      321050000   642100.00000

   Energies (kJ/mol)
        G96Bond       G96Angle    Proper Dih.  Improper Dih.          LJ-14
    2.28430e+03    3.69306e+03    2.88135e+03    1.00336e+03   -2.85760e+02
     Coulomb-14        LJ (SR)  Disper. corr.   Coulomb (SR)   Coul. recip.
    2.81763e+04    5.88339e+04   -4.35280e+03   -4.97844e+05    2.99085e+03
      Potential    Kinetic En.   Total Energy  Conserved En.    Temperature
   -4.02619e+05    7.30651e+04   -3.29554e+05    7.17727e+07    3.03108e+02
 Pres. DC (bar) Pressure (bar)   Constr. rmsd
   -2.46613e+02    1.62993e+02    0.00000e+00

           Step           Time
      321055000   642110.00000

   Energies (kJ/mol)
        G96Bond       G96Angle    Proper Dih.  Improper Dih.          LJ-14
    2.34467e+03    3.72983e+03    2.74157e+03    1.09553e+03   -3.46262e+02
     Coulomb-14        LJ (SR)  Disper. corr.   Coulomb (SR)   Coul. recip.
    2.79288e+04    5.88962e+04   -4.33863e+03   -4.98471e+05    3.00829e+03
      Potential    Kinetic En.   Total Energy  Conserved En.    Temperature
   -4.03411e+05    7.17484e+04   -3.31663e+05    7.17738e+07    2.97646e+02
 Pres. DC (bar) Pressure (bar)   Constr. rmsd
   -2.45012e+02    1.06727e+02    0.00000e+00

           Step           Time
      321060000   642120.00000

   Energies (kJ/mol)
        G96Bond       G96Angle    Proper Dih.  Improper Dih.          LJ-14
    2.35402e+03    3.68493e+03    2.79909e+03    1.12445e+03   -3.44772e+02
     Coulomb-14        LJ (SR)  Disper. corr.   Coulomb (SR)   Coul. recip.
    2.80227e+04    5.77151e+04   -4.26243e+03   -4.96255e+05    3.06002e+03
      Potential    Kinetic En.   Total Energy  Conserved En.    Temperature
   -4.02102e+05    7.20422e+04   -3.30060e+05    7.17756e+07    2.98865e+02
 Pres. DC (bar) Pressure (bar)   Constr. rmsd
   -2.36492e+02   -4.65483e+02    0.00000e+00

           Step           Time
      321065000   642130.00000

   Energies (kJ/mol)
        G96Bond       G96Angle    Proper Dih.  Improper Dih.          LJ-14
    2.30954e+03    3.73185e+03    2.83757e+03    1.07545e+03   -3.55561e+02
     Coulomb-14        LJ (SR)  Disper. corr.   Coulomb (SR)   Coul. recip.
    2.80578e+04    5.84265e+04   -4.29541e+03   -4.97891e+05    2.98518e+03
      Potential    Kinetic En.   Total Energy  Conserved En.    Temperature
   -4.03118e+05    7.24836e+04   -3.30635e+05    7.17763e+07    3.00696e+02
 Pres. DC (bar) Pressure (bar)   Constr. rmsd
   -2.40161e+02   -3.74932e+02    0.00000e+00

           Step           Time
      321070000   642140.00000

   Energies (kJ/mol)
        G96Bond       G96Angle    Proper Dih.  Improper Dih.          LJ-14
    2.31687e+03    3.82722e+03    2.83776e+03    1.09406e+03   -2.95220e+02
     Coulomb-14        LJ (SR)  Disper. corr.   Coulomb (SR)   Coul. recip.
    2.78273e+04    5.73776e+04   -4.31636e+03   -4.94897e+05    3.04193e+03
      Potential    Kinetic En.   Total Energy  Conserved En.    Temperature
   -4.01186e+05    7.23774e+04   -3.28808e+05    7.17766e+07    3.00255e+02
 Pres. DC (bar) Pressure (bar)   Constr. rmsd
   -2.42507e+02   -2.66478e+02    0.00000e+00

           Step           Time
      321075000   642150.00000

   Energies (kJ/mol)
        G96Bond       G96Angle    Proper Dih.  Improper Dih.          LJ-14
    2.22936e+03    3.85081e+03    2.76750e+03    1.12402e+03   -3.27499e+02
     Coulomb-14        LJ (SR)  Disper. corr.   Coulomb (SR)   Coul. recip.
    2.79787e+04    5.96883e+04   -4.34835e+03   -4.99728e+05    3.00643e+03
      Potential    Kinetic En.   Total Energy  Conserved En.    Temperature
   -4.03759e+05    7.29857e+04   -3.30773e+05    7.17785e+07    3.02779e+02
 Pres. DC (bar) Pressure (bar)   Constr. rmsd
   -2.46110e+02    2.09049e+02    0.00000e+00

           Step           Time
      321080000   642160.00000

   Energies (kJ/mol)
        G96Bond       G96Angle    Proper Dih.  Improper Dih.          LJ-14
    2.37856e+03    3.84256e+03    2.85439e+03    1.13065e+03   -3.70517e+02
     Coulomb-14        LJ (SR)  Disper. corr.   Coulomb (SR)   Coul. recip.
    2.79833e+04    5.99786e+04   -4.36253e+03   -4.99321e+05    3.00996e+03
      Potential    Kinetic En.   Total Energy  Conserved En.    Temperature
   -4.02876e+05    7.27716e+04   -3.30104e+05    7.17798e+07    3.01891e+02
 Pres. DC (bar) Pressure (bar)   Constr. rmsd
   -2.47715e+02    1.49945e+02    0.00000e+00

           Step           Time
      321085000   642170.00000

   Energies (kJ/mol)
        G96Bond       G96Angle    Proper Dih.  Improper Dih.          LJ-14
    2.38516e+03    3.69698e+03    2.81795e+03    1.08516e+03   -3.41432e+02
     Coulomb-14        LJ (SR)  Disper. corr.   Coulomb (SR)   Coul. recip.
    2.79024e+04    5.92304e+04   -4.33767e+03   -4.99072e+05    2.95591e+03
      Potential    Kinetic En.   Total Energy  Conserved En.    Temperature
   -4.03677e+05    7.14177e+04   -3.32260e+05    7.17811e+07    2.96274e+02
 Pres. DC (bar) Pressure (bar)   Constr. rmsd
   -2.44903e+02    2.67177e+02    0.00000e+00

           Step           Time
      321090000   642180.00000

   Energies (kJ/mol)
        G96Bond       G96Angle    Proper Dih.  Improper Dih.          LJ-14
    2.28217e+03    3.62213e+03    2.84273e+03    1.13328e+03   -3.07365e+02
     Coulomb-14        LJ (SR)  Disper. corr.   Coulomb (SR)   Coul. recip.
    2.79542e+04    5.75563e+04   -4.34685e+03   -4.96961e+05    3.03009e+03
      Potential    Kinetic En.   Total Energy  Conserved En.    Temperature
   -4.03194e+05    7.19086e+04   -3.31286e+05    7.17838e+07    2.98311e+02
 Pres. DC (bar) Pressure (bar)   Constr. rmsd
   -2.45940e+02   -8.35767e+01    0.00000e+00

           Step           Time
      321095000   642190.00000

   Energies (kJ/mol)
        G96Bond       G96Angle    Proper Dih.  Improper Dih.          LJ-14
    2.20376e+03    3.58579e+03    2.84930e+03    1.05966e+03   -3.55751e+02
     Coulomb-14        LJ (SR)  Disper. corr.   Coulomb (SR)   Coul. recip.
    2.78832e+04    5.86973e+04   -4.34261e+03   -4.98021e+05    3.05065e+03
      Potential    Kinetic En.   Total Energy  Conserved En.    Temperature
   -4.03389e+05    7.20187e+04   -3.31371e+05    7.17850e+07    2.98767e+02
 Pres. DC (bar) Pressure (bar)   Constr. rmsd
   -2.45461e+02   -1.25717e+02    0.00000e+00

           Step           Time
      321100000   642200.00000

   Energies (kJ/mol)
        G96Bond       G96Angle    Proper Dih.  Improper Dih.          LJ-14
    2.31837e+03    3.65192e+03    2.87889e+03    1.10316e+03   -3.64969e+02
     Coulomb-14        LJ (SR)  Disper. corr.   Coulomb (SR)   Coul. recip.
    2.79086e+04    5.91910e+04   -4.31621e+03   -4.99686e+05    2.96625e+03
      Potential    Kinetic En.   Total Energy  Conserved En.    Temperature
   -4.04348e+05    7.10958e+04   -3.33253e+05    7.17869e+07    2.94938e+02
 Pres. DC (bar) Pressure (bar)   Constr. rmsd
   -2.42489e+02   -1.62097e+02    0.00000e+00

           Step           Time
      321105000   642210.00000

   Energies (kJ/mol)
        G96Bond       G96Angle    Proper Dih.  Improper Dih.          LJ-14
    2.37806e+03    3.57731e+03    2.74692e+03    1.06398e+03   -2.97652e+02
     Coulomb-14        LJ (SR)  Disper. corr.   Coulomb (SR)   Coul. recip.
    2.79859e+04    5.96617e+04   -4.38191e+03   -4.99478e+05    2.93588e+03
      Potential    Kinetic En.   Total Energy  Conserved En.    Temperature
   -4.03808e+05    7.27647e+04   -3.31043e+05    7.17891e+07    3.01862e+02
 Pres. DC (bar) Pressure (bar)   Constr. rmsd
   -2.49918e+02    3.86305e+02    0.00000e+00

           Step           Time
      321110000   642220.00000

   Energies (kJ/mol)
        G96Bond       G96Angle    Proper Dih.  Improper Dih.          LJ-14
    2.28701e+03    3.68451e+03    2.75944e+03    1.02635e+03   -4.19204e+02
     Coulomb-14        LJ (SR)  Disper. corr.   Coulomb (SR)   Coul. recip.
    2.79322e+04    5.89297e+04   -4.32862e+03   -4.98337e+05    3.05837e+03
      Potential    Kinetic En.   Total Energy  Conserved En.    Temperature
   -4.03407e+05    7.15234e+04   -3.31884e+05    7.17902e+07    2.96712e+02
 Pres. DC (bar) Pressure (bar)   Constr. rmsd
   -2.43884e+02    1.33506e+02    0.00000e+00

           Step           Time
      321115000   642230.00000

   Energies (kJ/mol)
        G96Bond       G96Angle    Proper Dih.  Improper Dih.          LJ-14
    2.36929e+03    3.78297e+03    2.80571e+03    1.08719e+03   -3.19000e+02
     Coulomb-14        LJ (SR)  Disper. corr.   Coulomb (SR)   Coul. recip.
    2.80052e+04    5.82049e+04   -4.34687e+03   -4.97898e+05    3.00145e+03
      Potential    Kinetic En.   Total Energy  Conserved En.    Temperature
   -4.03307e+05    7.24692e+04   -3.30837e+05    7.17912e+07    3.00636e+02
 Pres. DC (bar) Pressure (bar)   Constr. rmsd
   -2.45943e+02   -5.66414e+01    0.00000e+00

           Step           Time
      321120000   642240.00000

   Energies (kJ/mol)
        G96Bond       G96Angle    Proper Dih.  Improper Dih.          LJ-14
    2.37954e+03    3.62470e+03    2.76884e+03    1.08866e+03   -3.86772e+02
     Coulomb-14        LJ (SR)  Disper. corr.   Coulomb (SR)   Coul. recip.
    2.80099e+04    5.80698e+04   -4.32262e+03   -4.97637e+05    3.02510e+03
      Potential    Kinetic En.   Total Energy  Conserved En.    Temperature
   -4.03380e+05    7.13866e+04   -3.31993e+05    7.17916e+07    2.96145e+02
 Pres. DC (bar) Pressure (bar)   Constr. rmsd
   -2.43210e+02   -3.70176e+02    0.00000e+00

           Step           Time
      321125000   642250.00000

   Energies (kJ/mol)
        G96Bond       G96Angle    Proper Dih.  Improper Dih.          LJ-14
    2.34273e+03    3.80068e+03    2.86830e+03    1.12653e+03   -3.92489e+02
     Coulomb-14        LJ (SR)  Disper. corr.   Coulomb (SR)   Coul. recip.
    2.79037e+04    5.81971e+04   -4.33864e+03   -4.97873e+05    3.01097e+03
      Potential    Kinetic En.   Total Energy  Conserved En.    Temperature
   -4.03354e+05    7.21796e+04   -3.31174e+05    7.17921e+07    2.99435e+02
 Pres. DC (bar) Pressure (bar)   Constr. rmsd
   -2.45014e+02   -1.32586e+02    0.00000e+00

           Step           Time
      321130000   642260.00000

   Energies (kJ/mol)
        G96Bond       G96Angle    Proper Dih.  Improper Dih.          LJ-14
    2.41947e+03    4.02848e+03    2.81789e+03    1.09448e+03   -3.65391e+02
     Coulomb-14        LJ (SR)  Disper. corr.   Coulomb (SR)   Coul. recip.
    2.79981e+04    5.86996e+04   -4.36292e+03   -4.98500e+05    2.87423e+03
      Potential    Kinetic En.   Total Energy  Conserved En.    Temperature
   -4.03297e+05    7.24949e+04   -3.30802e+05    7.17928e+07    3.00743e+02
 Pres. DC (bar) Pressure (bar)   Constr. rmsd
   -2.47760e+02    1.97070e+02    0.00000e+00

           Step           Time
      321135000   642270.00000

   Energies (kJ/mol)
        G96Bond       G96Angle    Proper Dih.  Improper Dih.          LJ-14
    2.31533e+03    3.56937e+03    2.81446e+03    1.11294e+03   -3.00788e+02
     Coulomb-14        LJ (SR)  Disper. corr.   Coulomb (SR)   Coul. recip.
    2.81698e+04    5.66913e+04   -4.31303e+03   -4.95093e+05    3.06380e+03
      Potential    Kinetic En.   Total Energy  Conserved En.    Temperature
   -4.01970e+05    7.24440e+04   -3.29526e+05    7.17940e+07    3.00531e+02
 Pres. DC (bar) Pressure (bar)   Constr. rmsd
   -2.42133e+02   -3.72313e+02    0.00000e+00

           Step           Time
      321140000   642280.00000

   Energies (kJ/mol)
        G96Bond       G96Angle    Proper Dih.  Improper Dih.          LJ-14
    2.21438e+03    3.65522e+03    2.84308e+03    1.07387e+03   -3.24888e+02
     Coulomb-14        LJ (SR)  Disper. corr.   Coulomb (SR)   Coul. recip.
    2.79644e+04    6.00538e+04   -4.36945e+03   -5.00093e+05    2.93474e+03
      Potential    Kinetic En.   Total Energy  Conserved En.    Temperature
   -4.04047e+05    7.20232e+04   -3.32024e+05    7.17946e+07    2.98786e+02
 Pres. DC (bar) Pressure (bar)   Constr. rmsd
   -2.48501e+02   -6.61421e+01    0.00000e+00

           Step           Time
      321145000   642290.00000

   Energies (kJ/mol)
        G96Bond       G96Angle    Proper Dih.  Improper Dih.          LJ-14
    2.27816e+03    3.71650e+03    2.70414e+03    1.13020e+03   -2.23147e+02
     Coulomb-14        LJ (SR)  Disper. corr.   Coulomb (SR)   Coul. recip.
    2.80984e+04    5.83781e+04   -4.32928e+03   -4.97695e+05    3.00745e+03
      Potential    Kinetic En.   Total Energy  Conserved En.    Temperature
   -4.02934e+05    7.24103e+04   -3.30524e+05    7.17956e+07    3.00392e+02
 Pres. DC (bar) Pressure (bar)   Constr. rmsd
   -2.43959e+02    1.62997e+02    0.00000e+00

           Step           Time
      321150000   642300.00000

   Energies (kJ/mol)
        G96Bond       G96Angle    Proper Dih.  Improper Dih.          LJ-14
    2.48609e+03    3.61779e+03    2.81290e+03    1.20545e+03   -2.61094e+02
     Coulomb-14        LJ (SR)  Disper. corr.   Coulomb (SR)   Coul. recip.
    2.79408e+04    5.67916e+04   -4.28573e+03   -4.95074e+05    3.05217e+03
      Potential    Kinetic En.   Total Energy  Conserved En.    Temperature
   -4.01714e+05    7.31207e+04   -3.28593e+05    7.17977e+07    3.03339e+02
 Pres. DC (bar) Pressure (bar)   Constr. rmsd
   -2.39082e+02   -4.70759e+02    0.00000e+00

           Step           Time
      321155000   642310.00000

   Energies (kJ/mol)
        G96Bond       G96Angle    Proper Dih.  Improper Dih.          LJ-14
    2.50129e+03    3.68075e+03    2.85431e+03    1.07707e+03   -2.60597e+02
     Coulomb-14        LJ (SR)  Disper. corr.   Coulomb (SR)   Coul. recip.
    2.81513e+04    5.99799e+04   -4.31706e+03   -4.99389e+05    3.03366e+03
      Potential    Kinetic En.   Total Energy  Conserved En.    Temperature
   -4.02689e+05    7.27928e+04   -3.29896e+05    7.17991e+07    3.01979e+02
 Pres. DC (bar) Pressure (bar)   Constr. rmsd
   -2.42585e+02    1.34248e+01    0.00000e+00

           Step           Time
      321160000   642320.00000

   Energies (kJ/mol)
        G96Bond       G96Angle    Proper Dih.  Improper Dih.          LJ-14
    2.38400e+03    3.78136e+03    2.92513e+03    1.17198e+03   -2.76817e+02
     Coulomb-14        LJ (SR)  Disper. corr.   Coulomb (SR)   Coul. recip.
    2.80101e+04    5.74198e+04   -4.31171e+03   -4.96521e+05    3.09456e+03
      Potential    Kinetic En.   Total Energy  Conserved En.    Temperature
   -4.02322e+05    7.24638e+04   -3.29858e+05    7.17994e+07    3.00614e+02
 Pres. DC (bar) Pressure (bar)   Constr. rmsd
   -2.41985e+02   -2.30217e+02    0.00000e+00

           Step           Time
      321165000   642330.00000

   Energies (kJ/mol)
        G96Bond       G96Angle    Proper Dih.  Improper Dih.          LJ-14
    2.33554e+03    3.62292e+03    2.78197e+03    1.12890e+03   -3.16733e+02
     Coulomb-14        LJ (SR)  Disper. corr.   Coulomb (SR)   Coul. recip.
    2.78383e+04    5.98118e+04   -4.37716e+03   -4.99781e+05    2.98919e+03
      Potential    Kinetic En.   Total Energy  Conserved En.    Temperature
   -4.03966e+05    7.23137e+04   -3.31652e+05    7.18003e+07    2.99991e+02
 Pres. DC (bar) Pressure (bar)   Constr. rmsd
   -2.49378e+02    3.31674e+02    0.00000e+00

           Step           Time
      321170000   642340.00000

   Energies (kJ/mol)
        G96Bond       G96Angle    Proper Dih.  Improper Dih.          LJ-14
    2.32391e+03    3.54286e+03    2.85374e+03    1.14321e+03   -3.16699e+02
     Coulomb-14        LJ (SR)  Disper. corr.   Coulomb (SR)   Coul. recip.
    2.80898e+04    5.93482e+04   -4.31564e+03   -4.99394e+05    3.04181e+03
      Potential    Kinetic En.   Total Energy  Conserved En.    Temperature
   -4.03683e+05    7.26806e+04   -3.31002e+05    7.18013e+07    3.01513e+02
 Pres. DC (bar) Pressure (bar)   Constr. rmsd
   -2.42425e+02   -1.31846e+02    0.00000e+00

           Step           Time
      321175000   642350.00000

   Energies (kJ/mol)
        G96Bond       G96Angle    Proper Dih.  Improper Dih.          LJ-14
    2.54972e+03    3.50792e+03    2.76220e+03    1.08663e+03   -2.68632e+02
     Coulomb-14        LJ (SR)  Disper. corr.   Coulomb (SR)   Coul. recip.
    2.79839e+04    5.99628e+04   -4.39706e+03   -5.00486e+05    3.00679e+03
      Potential    Kinetic En.   Total Energy  Conserved En.    Temperature
   -4.04291e+05    7.24926e+04   -3.31799e+05    7.18027e+07    3.00733e+02
 Pres. DC (bar) Pressure (bar)   Constr. rmsd
   -2.51648e+02    2.75727e+02    0.00000e+00

           Step           Time
      321180000   642360.00000

   Energies (kJ/mol)
        G96Bond       G96Angle    Proper Dih.  Improper Dih.          LJ-14
    2.33697e+03    3.67758e+03    2.84808e+03    1.04047e+03   -3.01167e+02
     Coulomb-14        LJ (SR)  Disper. corr.   Coulomb (SR)   Coul. recip.
    2.80053e+04    5.95155e+04   -4.37270e+03   -5.00055e+05    3.06026e+03
      Potential    Kinetic En.   Total Energy  Conserved En.    Temperature
   -4.04245e+05    7.26378e+04   -3.31607e+05    7.18032e+07    3.01336e+02
 Pres. DC (bar) Pressure (bar)   Constr. rmsd
   -2.48870e+02    2.88398e+02    0.00000e+00

           Step           Time
      321185000   642370.00000

   Energies (kJ/mol)
        G96Bond       G96Angle    Proper Dih.  Improper Dih.          LJ-14
    2.39904e+03    3.71878e+03    2.73101e+03    1.07031e+03   -3.34307e+02
     Coulomb-14        LJ (SR)  Disper. corr.   Coulomb (SR)   Coul. recip.
    2.79921e+04    5.79206e+04   -4.31525e+03   -4.97383e+05    3.03638e+03
      Potential    Kinetic En.   Total Energy  Conserved En.    Temperature
   -4.03165e+05    7.29072e+04   -3.30258e+05    7.18037e+07    3.02453e+02
 Pres. DC (bar) Pressure (bar)   Constr. rmsd
   -2.42382e+02   -1.68566e+02    0.00000e+00

           Step           Time
      321190000   642380.00000

   Energies (kJ/mol)
        G96Bond       G96Angle    Proper Dih.  Improper Dih.          LJ-14
    2.28801e+03    3.76139e+03    2.79381e+03    1.09913e+03   -2.98967e+02
     Coulomb-14        LJ (SR)  Disper. corr.   Coulomb (SR)   Coul. recip.
    2.79814e+04    5.82063e+04   -4.29637e+03   -4.97214e+05    3.05122e+03
      Potential    Kinetic En.   Total Energy  Conserved En.    Temperature
   -4.02628e+05    7.21407e+04   -3.30487e+05    7.18048e+07    2.99273e+02
 Pres. DC (bar) Pressure (bar)   Constr. rmsd
   -2.40268e+02    3.65983e+00    0.00000e+00

           Step           Time
      321195000   642390.00000

   Energies (kJ/mol)
        G96Bond       G96Angle    Proper Dih.  Improper Dih.          LJ-14
    2.34315e+03    3.50797e+03    2.78352e+03    1.08491e+03   -2.91151e+02
     Coulomb-14        LJ (SR)  Disper. corr.   Coulomb (SR)   Coul. recip.
    2.81231e+04    5.87256e+04   -4.32880e+03   -4.97795e+05    2.95306e+03
      Potential    Kinetic En.   Total Energy  Conserved En.    Temperature
   -4.02894e+05    7.19271e+04   -3.30967e+05    7.18057e+07    2.98387e+02
 Pres. DC (bar) Pressure (bar)   Constr. rmsd
   -2.43904e+02   -2.19993e+02    0.00000e+00

           Step           Time
      321200000   642400.00000

   Energies (kJ/mol)
        G96Bond       G96Angle    Proper Dih.  Improper Dih.          LJ-14
    2.40183e+03    3.90800e+03    2.66802e+03    1.12097e+03   -3.00273e+02
     Coulomb-14        LJ (SR)  Disper. corr.   Coulomb (SR)   Coul. recip.
    2.79534e+04    5.93309e+04   -4.32227e+03   -4.98436e+05    3.02646e+03
      Potential    Kinetic En.   Total Energy  Conserved En.    Temperature
   -4.02649e+05    7.33086e+04   -3.29340e+05    7.18068e+07    3.04118e+02
 Pres. DC (bar) Pressure (bar)   Constr. rmsd
   -2.43170e+02    1.13913e+02    0.00000e+00

           Step           Time
      321205000   642410.00000

   Energies (kJ/mol)
        G96Bond       G96Angle    Proper Dih.  Improper Dih.          LJ-14
    2.26549e+03    3.61293e+03    2.70462e+03    1.12231e+03   -3.05593e+02
     Coulomb-14        LJ (SR)  Disper. corr.   Coulomb (SR)   Coul. recip.
    2.80846e+04    5.87083e+04   -4.34440e+03   -4.98897e+05    3.03954e+03
      Potential    Kinetic En.   Total Energy  Conserved En.    Temperature
   -4.04010e+05    7.18169e+04   -3.32193e+05    7.18074e+07    2.97930e+02
 Pres. DC (bar) Pressure (bar)   Constr. rmsd
   -2.45664e+02   -2.07582e+01    0.00000e+00

           Step           Time
      321210000   642420.00000

   Energies (kJ/mol)
        G96Bond       G96Angle    Proper Dih.  Improper Dih.          LJ-14
    2.32122e+03    3.64462e+03    2.75919e+03    1.09090e+03   -2.91260e+02
     Coulomb-14        LJ (SR)  Disper. corr.   Coulomb (SR)   Coul. recip.
    2.78813e+04    5.74988e+04   -4.34856e+03   -4.96539e+05    3.02216e+03
      Potential    Kinetic En.   Total Energy  Conserved En.    Temperature
   -4.02961e+05    7.23345e+04   -3.30626e+05    7.18085e+07    3.00077e+02
 Pres. DC (bar) Pressure (bar)   Constr. rmsd
   -2.46134e+02   -1.16607e+02    0.00000e+00

           Step           Time
      321215000   642430.00000

   Energies (kJ/mol)
        G96Bond       G96Angle    Proper Dih.  Improper Dih.          LJ-14
    2.28878e+03    3.70711e+03    2.82077e+03    1.13198e+03   -3.40260e+02
     Coulomb-14        LJ (SR)  Disper. corr.   Coulomb (SR)   Coul. recip.
    2.79709e+04    5.91734e+04   -4.33071e+03   -4.99054e+05    2.99447e+03
      Potential    Kinetic En.   Total Energy  Conserved En.    Temperature
   -4.03637e+05    7.22235e+04   -3.31414e+05    7.18096e+07    2.99617e+02
 Pres. DC (bar) Pressure (bar)   Constr. rmsd
   -2.44120e+02    1.68367e+02    0.00000e+00

           Step           Time
      321220000   642440.00000

   Energies (kJ/mol)
        G96Bond       G96Angle    Proper Dih.  Improper Dih.          LJ-14
    2.47636e+03    3.47776e+03    2.77316e+03    1.11629e+03   -3.21572e+02
     Coulomb-14        LJ (SR)  Disper. corr.   Coulomb (SR)   Coul. recip.
    2.80884e+04    5.98751e+04   -4.32683e+03   -5.00302e+05    2.98569e+03
      Potential    Kinetic En.   Total Energy  Conserved En.    Temperature
   -4.04158e+05    7.21102e+04   -3.32048e+05    7.18104e+07    2.99147e+02
 Pres. DC (bar) Pressure (bar)   Constr. rmsd
   -2.43682e+02   -2.62119e+00    0.00000e+00

           Step           Time
      321225000   642450.00000

   Energies (kJ/mol)
        G96Bond       G96Angle    Proper Dih.  Improper Dih.          LJ-14
    2.27063e+03    3.70599e+03    2.68984e+03    1.07853e+03   -2.51885e+02
     Coulomb-14        LJ (SR)  Disper. corr.   Coulomb (SR)   Coul. recip.
    2.79092e+04    5.82814e+04   -4.34347e+03   -4.96967e+05    2.99803e+03
      Potential    Kinetic En.   Total Energy  Conserved En.    Temperature
   -4.02629e+05    7.21713e+04   -3.30458e+05    7.18118e+07    2.99400e+02
 Pres. DC (bar) Pressure (bar)   Constr. rmsd
   -2.45558e+02    9.13386e+00    0.00000e+00

           Step           Time
      321230000   642460.00000

   Energies (kJ/mol)
        G96Bond       G96Angle    Proper Dih.  Improper Dih.          LJ-14
    2.30935e+03    3.73985e+03    2.70726e+03    1.14386e+03   -3.39539e+02
     Coulomb-14        LJ (SR)  Disper. corr.   Coulomb (SR)   Coul. recip.
    2.80114e+04    5.88115e+04   -4.36560e+03   -4.98647e+05    3.06521e+03
      Potential    Kinetic En.   Total Energy  Conserved En.    Temperature
   -4.03564e+05    7.11417e+04   -3.32422e+05    7.18128e+07    2.95129e+02
 Pres. DC (bar) Pressure (bar)   Constr. rmsd
   -2.48064e+02    2.58119e+02    0.00000e+00

           Step           Time
      321235000   642470.00000

   Energies (kJ/mol)
        G96Bond       G96Angle    Proper Dih.  Improper Dih.          LJ-14
    2.31551e+03    3.69788e+03    2.69509e+03    1.16638e+03   -3.61596e+02
     Coulomb-14        LJ (SR)  Disper. corr.   Coulomb (SR)   Coul. recip.
    2.82234e+04    5.93550e+04   -4.31348e+03   -4.98864e+05    2.94163e+03
      Potential    Kinetic En.   Total Energy  Conserved En.    Temperature
   -4.03144e+05    7.25353e+04   -3.30608e+05    7.18135e+07    3.00910e+02
 Pres. DC (bar) Pressure (bar)   Constr. rmsd
   -2.42184e+02    2.01608e+02    0.00000e+00

           Step           Time
      321240000   642480.00000

   Energies (kJ/mol)
        G96Bond       G96Angle    Proper Dih.  Improper Dih.          LJ-14
    2.21997e+03    3.88670e+03    2.65834e+03    1.13287e+03   -2.63341e+02
     Coulomb-14        LJ (SR)  Disper. corr.   Coulomb (SR)   Coul. recip.
    2.82348e+04    6.00375e+04   -4.37057e+03   -5.01063e+05    2.96763e+03
      Potential    Kinetic En.   Total Energy  Conserved En.    Temperature
   -4.04559e+05    7.29139e+04   -3.31645e+05    7.18143e+07    3.02481e+02
 Pres. DC (bar) Pressure (bar)   Constr. rmsd
   -2.48629e+02    1.77432e+02    0.00000e+00

           Step           Time
      321245000   642490.00000

   Energies (kJ/mol)
        G96Bond       G96Angle    Proper Dih.  Improper Dih.          LJ-14
    2.28200e+03    3.81074e+03    2.69816e+03    1.15799e+03   -2.98172e+02
     Coulomb-14        LJ (SR)  Disper. corr.   Coulomb (SR)   Coul. recip.
    2.80141e+04    6.04239e+04   -4.42552e+03   -5.00589e+05    2.95602e+03
      Potential    Kinetic En.   Total Energy  Conserved En.    Temperature
   -4.03970e+05    7.23018e+04   -3.31668e+05    7.18158e+07    2.99942e+02
 Pres. DC (bar) Pressure (bar)   Constr. rmsd
   -2.54912e+02    9.08401e+02    0.00000e+00

           Step           Time
      321250000   642500.00000

   Energies (kJ/mol)
        G96Bond       G96Angle    Proper Dih.  Improper Dih.          LJ-14
    2.23696e+03    3.64058e+03    2.77395e+03    1.12914e+03   -3.37344e+02
     Coulomb-14        LJ (SR)  Disper. corr.   Coulomb (SR)   Coul. recip.
    2.80618e+04    5.74217e+04   -4.32899e+03   -4.96261e+05    2.93343e+03
      Potential    Kinetic En.   Total Energy  Conserved En.    Temperature
   -4.02730e+05    7.22656e+04   -3.30464e+05    7.18181e+07    2.99792e+02
 Pres. DC (bar) Pressure (bar)   Constr. rmsd
   -2.43926e+02   -9.17267e+01    0.00000e+00

           Step           Time
      321255000   642510.00000

   Energies (kJ/mol)
        G96Bond       G96Angle    Proper Dih.  Improper Dih.          LJ-14
    2.29561e+03    3.46712e+03    2.70913e+03    1.10489e+03   -2.42345e+02
     Coulomb-14        LJ (SR)  Disper. corr.   Coulomb (SR)   Coul. recip.
    2.83344e+04    5.80095e+04   -4.29631e+03   -4.97158e+05    3.05895e+03
      Potential    Kinetic En.   Total Energy  Conserved En.    Temperature
   -4.02717e+05    7.15664e+04   -3.31151e+05    7.18193e+07    2.96891e+02
 Pres. DC (bar) Pressure (bar)   Constr. rmsd
   -2.40262e+02   -5.42601e+02    0.00000e+00

           Step           Time
      321260000   642520.00000

   Energies (kJ/mol)
        G96Bond       G96Angle    Proper Dih.  Improper Dih.          LJ-14
    2.27876e+03    3.59167e+03    2.81184e+03    1.07359e+03   -3.25226e+02
     Coulomb-14        LJ (SR)  Disper. corr.   Coulomb (SR)   Coul. recip.
    2.85065e+04    5.82732e+04   -4.31581e+03   -4.96198e+05    3.02818e+03
      Potential    Kinetic En.   Total Energy  Conserved En.    Temperature
   -4.01276e+05    7.21195e+04   -3.29156e+05    7.18208e+07    2.99185e+02
 Pres. DC (bar) Pressure (bar)   Constr. rmsd
   -2.42445e+02    2.02581e+02    0.00000e+00

           Step           Time
      321265000   642530.00000

   Energies (kJ/mol)
        G96Bond       G96Angle    Proper Dih.  Improper Dih.          LJ-14
    2.23524e+03    3.79527e+03    2.93166e+03    1.13252e+03   -3.53730e+02
     Coulomb-14        LJ (SR)  Disper. corr.   Coulomb (SR)   Coul. recip.
    2.83067e+04    5.73214e+04   -4.30646e+03   -4.95748e+05    3.01781e+03
      Potential    Kinetic En.   Total Energy  Conserved En.    Temperature
   -4.01667e+05    7.17923e+04   -3.29875e+05    7.18224e+07    2.97828e+02
 Pres. DC (bar) Pressure (bar)   Constr. rmsd
   -2.41396e+02   -1.73362e+02    0.00000e+00

           Step           Time
      321270000   642540.00000

   Energies (kJ/mol)
        G96Bond       G96Angle    Proper Dih.  Improper Dih.          LJ-14
    2.21717e+03    3.72541e+03    2.89695e+03    1.11380e+03   -3.20660e+02
     Coulomb-14        LJ (SR)  Disper. corr.   Coulomb (SR)   Coul. recip.
    2.80981e+04    5.83798e+04   -4.36114e+03   -4.98178e+05    3.00081e+03
      Potential    Kinetic En.   Total Energy  Conserved En.    Temperature
   -4.03428e+05    7.17267e+04   -3.31702e+05    7.18251e+07    2.97556e+02
 Pres. DC (bar) Pressure (bar)   Constr. rmsd
   -2.47558e+02    4.92453e+01    0.00000e+00

           Step           Time
      321275000   642550.00000

   Energies (kJ/mol)
        G96Bond       G96Angle    Proper Dih.  Improper Dih.          LJ-14
    2.24598e+03    3.64831e+03    2.89145e+03    1.10887e+03   -3.40896e+02
     Coulomb-14        LJ (SR)  Disper. corr.   Coulomb (SR)   Coul. recip.
    2.82009e+04    5.82564e+04   -4.29116e+03   -4.98173e+05    3.00423e+03
      Potential    Kinetic En.   Total Energy  Conserved En.    Temperature
   -4.03449e+05    7.24307e+04   -3.31018e+05    7.18265e+07    3.00476e+02
 Pres. DC (bar) Pressure (bar)   Constr. rmsd
   -2.39686e+02   -3.59664e+02    0.00000e+00

           Step           Time
      321280000   642560.00000

   Energies (kJ/mol)
        G96Bond       G96Angle    Proper Dih.  Improper Dih.          LJ-14
    2.38064e+03    3.94587e+03    2.74846e+03    1.11267e+03   -3.11216e+02
     Coulomb-14        LJ (SR)  Disper. corr.   Coulomb (SR)   Coul. recip.
    2.80494e+04    5.90967e+04   -4.35336e+03   -4.98170e+05    2.92122e+03
      Potential    Kinetic En.   Total Energy  Conserved En.    Temperature
   -4.02580e+05    7.24846e+04   -3.30095e+05    7.18274e+07    3.00700e+02
 Pres. DC (bar) Pressure (bar)   Constr. rmsd
   -2.46676e+02    2.29946e+02    0.00000e+00

           Step           Time
      321285000   642570.00000

   Energies (kJ/mol)
        G96Bond       G96Angle    Proper Dih.  Improper Dih.          LJ-14
    2.36977e+03    3.74896e+03    2.69841e+03    1.05393e+03   -2.71167e+02
     Coulomb-14        LJ (SR)  Disper. corr.   Coulomb (SR)   Coul. recip.
    2.81162e+04    5.58706e+04   -4.28443e+03   -4.94448e+05    3.06686e+03
      Potential    Kinetic En.   Total Energy  Conserved En.    Temperature
   -4.02079e+05    7.29763e+04   -3.29103e+05    7.18280e+07    3.02740e+02
 Pres. DC (bar) Pressure (bar)   Constr. rmsd
   -2.38936e+02   -6.52520e+02    0.00000e+00

           Step           Time
      321290000   642580.00000

   Energies (kJ/mol)
        G96Bond       G96Angle    Proper Dih.  Improper Dih.          LJ-14
    2.35030e+03    3.68488e+03    2.70508e+03    1.13289e+03   -3.02083e+02
     Coulomb-14        LJ (SR)  Disper. corr.   Coulomb (SR)   Coul. recip.
    2.79551e+04    5.95642e+04   -4.32900e+03   -4.99729e+05    3.05935e+03
      Potential    Kinetic En.   Total Energy  Conserved En.    Temperature
   -4.03908e+05    7.19983e+04   -3.31910e+05    7.18287e+07    2.98682e+02
 Pres. DC (bar) Pressure (bar)   Constr. rmsd
   -2.43927e+02   -7.72472e+01    0.00000e+00

           Step           Time
      321295000   642590.00000

   Energies (kJ/mol)
        G96Bond       G96Angle    Proper Dih.  Improper Dih.          LJ-14
    2.35496e+03    3.73082e+03    2.63150e+03    1.09548e+03   -2.83757e+02
     Coulomb-14        LJ (SR)  Disper. corr.   Coulomb (SR)   Coul. recip.
    2.82299e+04    5.99152e+04   -4.36954e+03   -4.99581e+05    3.03065e+03
      Potential    Kinetic En.   Total Energy  Conserved En.    Temperature
   -4.03246e+05    7.23225e+04   -3.30923e+05    7.18298e+07    3.00027e+02
 Pres. DC (bar) Pressure (bar)   Constr. rmsd
   -2.48512e+02    4.68716e+02    0.00000e+00

           Step           Time
      321300000   642600.00000

   Energies (kJ/mol)
        G96Bond       G96Angle    Proper Dih.  Improper Dih.          LJ-14
    2.23989e+03    3.67570e+03    2.80334e+03    1.02143e+03   -3.73573e+02
     Coulomb-14        LJ (SR)  Disper. corr.   Coulomb (SR)   Coul. recip.
    2.82164e+04    5.74009e+04   -4.34194e+03   -4.97486e+05    3.00423e+03
      Potential    Kinetic En.   Total Energy  Conserved En.    Temperature
   -4.03840e+05    7.14688e+04   -3.32371e+05    7.18315e+07    2.96486e+02
 Pres. DC (bar) Pressure (bar)   Constr. rmsd
   -2.45386e+02   -3.41195e+02    0.00000e+00

           Step           Time
      321305000   642610.00000

   Energies (kJ/mol)
        G96Bond       G96Angle    Proper Dih.  Improper Dih.          LJ-14
    2.34204e+03    3.45394e+03    2.76184e+03    1.08367e+03   -2.84723e+02
     Coulomb-14        LJ (SR)  Disper. corr.   Coulomb (SR)   Coul. recip.
    2.81502e+04    5.75797e+04   -4.31178e+03   -4.96975e+05    2.99510e+03
      Potential    Kinetic En.   Total Energy  Conserved En.    Temperature
   -4.03205e+05    7.19454e+04   -3.31260e+05    7.18322e+07    2.98463e+02
 Pres. DC (bar) Pressure (bar)   Constr. rmsd
   -2.41993e+02   -3.38618e+02    0.00000e+00

           Step           Time
      321310000   642620.00000

   Energies (kJ/mol)
        G96Bond       G96Angle    Proper Dih.  Improper Dih.          LJ-14
    2.35713e+03    3.84179e+03    2.71915e+03    1.11153e+03   -2.87188e+02
     Coulomb-14        LJ (SR)  Disper. corr.   Coulomb (SR)   Coul. recip.
    2.80867e+04    5.88324e+04   -4.34891e+03   -4.98536e+05    3.06189e+03
      Potential    Kinetic En.   Total Energy  Conserved En.    Temperature
   -4.03161e+05    7.23362e+04   -3.30825e+05    7.18330e+07    3.00084e+02
 Pres. DC (bar) Pressure (bar)   Constr. rmsd
   -2.46173e+02    1.96318e+02    0.00000e+00

           Step           Time
      321315000   642630.00000

   Energies (kJ/mol)
        G96Bond       G96Angle    Proper Dih.  Improper Dih.          LJ-14
    2.36587e+03    3.74633e+03    2.73527e+03    1.13689e+03   -2.66297e+02
     Coulomb-14        LJ (SR)  Disper. corr.   Coulomb (SR)   Coul. recip.
    2.81831e+04    5.90092e+04   -4.31980e+03   -4.97332e+05    2.99725e+03
      Potential    Kinetic En.   Total Energy  Conserved En.    Temperature
   -4.01745e+05    7.19706e+04   -3.29774e+05    7.18357e+07    2.98568e+02
 Pres. DC (bar) Pressure (bar)   Constr. rmsd
   -2.42893e+02   -5.96685e+01    0.00000e+00

           Step           Time
      321320000   642640.00000

   Energies (kJ/mol)
        G96Bond       G96Angle    Proper Dih.  Improper Dih.          LJ-14
    2.35446e+03    3.56366e+03    2.74887e+03    1.05130e+03   -3.31723e+02
     Coulomb-14        LJ (SR)  Disper. corr.   Coulomb (SR)   Coul. recip.
    2.82281e+04    5.95052e+04   -4.36253e+03   -4.99641e+05    3.05059e+03
      Potential    Kinetic En.   Total Energy  Conserved En.    Temperature
   -4.03833e+05    7.30873e+04   -3.30746e+05    7.18370e+07    3.03200e+02
 Pres. DC (bar) Pressure (bar)   Constr. rmsd
   -2.47716e+02    2.32216e+02    0.00000e+00

           Step           Time
      321325000   642650.00000

   Energies (kJ/mol)
        G96Bond       G96Angle    Proper Dih.  Improper Dih.          LJ-14
    2.42159e+03    3.56177e+03    2.70783e+03    1.04698e+03   -2.91989e+02
     Coulomb-14        LJ (SR)  Disper. corr.   Coulomb (SR)   Coul. recip.
    2.81627e+04    5.81959e+04   -4.33773e+03   -4.98125e+05    3.13926e+03
      Potential    Kinetic En.   Total Energy  Conserved En.    Temperature
   -4.03519e+05    7.19332e+04   -3.31586e+05    7.18374e+07    2.98412e+02
 Pres. DC (bar) Pressure (bar)   Constr. rmsd
   -2.44910e+02    5.72064e+00    0.00000e+00

           Step           Time
      321330000   642660.00000

   Energies (kJ/mol)
        G96Bond       G96Angle    Proper Dih.  Improper Dih.          LJ-14
    2.40817e+03    3.62162e+03    2.71268e+03    1.08423e+03   -3.32774e+02
     Coulomb-14        LJ (SR)  Disper. corr.   Coulomb (SR)   Coul. recip.
    2.80844e+04    5.73553e+04   -4.28153e+03   -4.95517e+05    3.12805e+03
      Potential    Kinetic En.   Total Energy  Conserved En.    Temperature
   -4.01737e+05    7.25020e+04   -3.29235e+05    7.18387e+07    3.00772e+02
 Pres. DC (bar) Pressure (bar)   Constr. rmsd
   -2.38613e+02   -6.42446e+02    0.00000e+00

           Step           Time
      321335000   642670.00000

   Energies (kJ/mol)
        G96Bond       G96Angle    Proper Dih.  Improper Dih.          LJ-14
    2.26448e+03    3.80358e+03    2.87705e+03    1.09542e+03   -3.10050e+02
     Coulomb-14        LJ (SR)  Disper. corr.   Coulomb (SR)   Coul. recip.
    2.79862e+04    5.90082e+04   -4.34304e+03   -4.98590e+05    2.94069e+03
      Potential    Kinetic En.   Total Energy  Conserved En.    Temperature
   -4.03268e+05    7.26519e+04   -3.30616e+05    7.18396e+07    3.01394e+02
 Pres. DC (bar) Pressure (bar)   Constr. rmsd
   -2.45510e+02    1.01864e+01    0.00000e+00

           Step           Time
      321340000   642680.00000

   Energies (kJ/mol)
        G96Bond       G96Angle    Proper Dih.  Improper Dih.          LJ-14
    2.22575e+03    3.72825e+03    2.77206e+03    1.10673e+03   -3.03578e+02
     Coulomb-14        LJ (SR)  Disper. corr.   Coulomb (SR)   Coul. recip.
    2.82642e+04    6.01155e+04   -4.36798e+03   -4.99965e+05    2.97564e+03
      Potential    Kinetic En.   Total Energy  Conserved En.    Temperature
   -4.03449e+05    7.26480e+04   -3.30801e+05    7.18422e+07    3.01378e+02
 Pres. DC (bar) Pressure (bar)   Constr. rmsd
   -2.48334e+02    2.61759e+02    0.00000e+00

           Step           Time
      321345000   642690.00000

   Energies (kJ/mol)
        G96Bond       G96Angle    Proper Dih.  Improper Dih.          LJ-14
    2.47258e+03    3.87380e+03    2.86606e+03    1.07404e+03   -2.79035e+02
     Coulomb-14        LJ (SR)  Disper. corr.   Coulomb (SR)   Coul. recip.
    2.80351e+04    5.68455e+04   -4.30819e+03   -4.95009e+05    3.03699e+03
      Potential    Kinetic En.   Total Energy  Conserved En.    Temperature
   -4.01392e+05    7.26815e+04   -3.28711e+05    7.18431e+07    3.01517e+02
 Pres. DC (bar) Pressure (bar)   Constr. rmsd
   -2.41591e+02   -4.07139e+02    0.00000e+00

           Step           Time
      321350000   642700.00000

   Energies (kJ/mol)
        G96Bond       G96Angle    Proper Dih.  Improper Dih.          LJ-14
    2.34906e+03    3.65146e+03    2.74124e+03    1.05205e+03   -3.20175e+02
     Coulomb-14        LJ (SR)  Disper. corr.   Coulomb (SR)   Coul. recip.
    2.79389e+04    5.81109e+04   -4.29012e+03   -4.97415e+05    3.04650e+03
      Potential    Kinetic En.   Total Energy  Conserved En.    Temperature
   -4.03136e+05    7.12020e+04   -3.31934e+05    7.18440e+07    2.95379e+02
 Pres. DC (bar) Pressure (bar)   Constr. rmsd
   -2.39570e+02   -3.54910e+02    0.00000e+00

           Step           Time
      321355000   642710.00000

   Energies (kJ/mol)
        G96Bond       G96Angle    Proper Dih.  Improper Dih.          LJ-14
    2.30345e+03    3.70385e+03    2.76593e+03    1.06716e+03   -2.71747e+02
     Coulomb-14        LJ (SR)  Disper. corr.   Coulomb (SR)   Coul. recip.
    2.80462e+04    5.89634e+04   -4.35715e+03   -4.98172e+05    2.88823e+03
      Potential    Kinetic En.   Total Energy  Conserved En.    Temperature
   -4.03062e+05    7.19667e+04   -3.31096e+05    7.18453e+07    2.98551e+02
 Pres. DC (bar) Pressure (bar)   Constr. rmsd
   -2.47106e+02    1.75717e+02    0.00000e+00

           Step           Time
      321360000   642720.00000

   Energies (kJ/mol)
        G96Bond       G96Angle    Proper Dih.  Improper Dih.          LJ-14
    2.35548e+03    3.66565e+03    2.72508e+03    1.00784e+03   -2.83545e+02
     Coulomb-14        LJ (SR)  Disper. corr.   Coulomb (SR)   Coul. recip.
    2.81737e+04    5.81352e+04   -4.28098e+03   -4.97450e+05    2.98924e+03
      Potential    Kinetic En.   Total Energy  Conserved En.    Temperature
   -4.02962e+05    7.21068e+04   -3.30855e+05    7.18466e+07    2.99133e+02
 Pres. DC (bar) Pressure (bar)   Constr. rmsd
   -2.38552e+02   -2.52369e+02    0.00000e+00

           Step           Time
      321365000   642730.00000

   Energies (kJ/mol)
        G96Bond       G96Angle    Proper Dih.  Improper Dih.          LJ-14
    2.37051e+03    3.75296e+03    2.81690e+03    1.07289e+03   -2.51106e+02
     Coulomb-14        LJ (SR)  Disper. corr.   Coulomb (SR)   Coul. recip.
    2.82833e+04    5.93519e+04   -4.36003e+03   -4.98710e+05    3.00205e+03
      Potential    Kinetic En.   Total Energy  Conserved En.    Temperature
   -4.02671e+05    7.29520e+04   -3.29719e+05    7.18480e+07    3.02639e+02
 Pres. DC (bar) Pressure (bar)   Constr. rmsd
   -2.47432e+02    4.71041e+02    0.00000e+00

           Step           Time
      321370000   642740.00000

   Energies (kJ/mol)
        G96Bond       G96Angle    Proper Dih.  Improper Dih.          LJ-14
    2.22469e+03    3.72335e+03    2.77970e+03    1.15694e+03   -3.36144e+02
     Coulomb-14        LJ (SR)  Disper. corr.   Coulomb (SR)   Coul. recip.
    2.80227e+04    5.83477e+04   -4.30862e+03   -4.96895e+05    3.16568e+03
      Potential    Kinetic En.   Total Energy  Conserved En.    Temperature
   -4.02119e+05    7.22854e+04   -3.29834e+05    7.18487e+07    2.99874e+02
 Pres. DC (bar) Pressure (bar)   Constr. rmsd
   -2.41639e+02   -1.04943e+02    0.00000e+00

           Step           Time
      321375000   642750.00000

   Energies (kJ/mol)
        G96Bond       G96Angle    Proper Dih.  Improper Dih.          LJ-14
    2.38677e+03    3.75523e+03    2.70067e+03    1.10400e+03   -2.17934e+02
     Coulomb-14        LJ (SR)  Disper. corr.   Coulomb (SR)   Coul. recip.
    2.81457e+04    5.85247e+04   -4.36752e+03   -4.97711e+05    3.03228e+03
      Potential    Kinetic En.   Total Energy  Conserved En.    Temperature
   -4.02647e+05    7.23456e+04   -3.30302e+05    7.18497e+07    3.00123e+02
 Pres. DC (bar) Pressure (bar)   Constr. rmsd
   -2.48282e+02    1.41016e+02    0.00000e+00

           Step           Time
      321380000   642760.00000

   Energies (kJ/mol)
        G96Bond       G96Angle    Proper Dih.  Improper Dih.          LJ-14
    2.54813e+03    3.66508e+03    2.76819e+03    1.06471e+03   -3.67831e+02
     Coulomb-14        LJ (SR)  Disper. corr.   Coulomb (SR)   Coul. recip.
    2.79302e+04    5.89380e+04   -4.36420e+03   -4.97972e+05    3.00464e+03
      Potential    Kinetic En.   Total Energy  Conserved En.    Temperature
   -4.02785e+05    7.22100e+04   -3.30575e+05    7.18514e+07    2.99561e+02
 Pres. DC (bar) Pressure (bar)   Constr. rmsd
   -2.47905e+02   -2.19135e+01    0.00000e+00

           Step           Time
      321385000   642770.00000

   Energies (kJ/mol)
        G96Bond       G96Angle    Proper Dih.  Improper Dih.          LJ-14
    2.39093e+03    3.73102e+03    2.78679e+03    1.05914e+03   -1.95301e+02
     Coulomb-14        LJ (SR)  Disper. corr.   Coulomb (SR)   Coul. recip.
    2.80144e+04    5.81033e+04   -4.31277e+03   -4.96365e+05    3.10954e+03
      Potential    Kinetic En.   Total Energy  Conserved En.    Temperature
   -4.01678e+05    7.29406e+04   -3.28738e+05    7.18516e+07    3.02592e+02
 Pres. DC (bar) Pressure (bar)   Constr. rmsd
   -2.42104e+02   -7.67681e+01    0.00000e+00

           Step           Time
      321390000   642780.00000

   Energies (kJ/mol)
        G96Bond       G96Angle    Proper Dih.  Improper Dih.          LJ-14
    2.38732e+03    3.76581e+03    2.83528e+03    1.05052e+03   -2.33503e+02
     Coulomb-14        LJ (SR)  Disper. corr.   Coulomb (SR)   Coul. recip.
    2.82075e+04    5.91752e+04   -4.36840e+03   -4.98252e+05    2.97422e+03
      Potential    Kinetic En.   Total Energy  Conserved En.    Temperature
   -4.02458e+05    7.30641e+04   -3.29394e+05    7.18532e+07    3.03104e+02
 Pres. DC (bar) Pressure (bar)   Constr. rmsd
   -2.48382e+02    2.80009e+02    0.00000e+00

           Step           Time
      321395000   642790.00000

   Energies (kJ/mol)
        G96Bond       G96Angle    Proper Dih.  Improper Dih.          LJ-14
    2.39396e+03    3.62126e+03    2.80129e+03    1.14913e+03   -3.18097e+02
     Coulomb-14        LJ (SR)  Disper. corr.   Coulomb (SR)   Coul. recip.
    2.80816e+04    5.96156e+04   -4.32851e+03   -4.99040e+05    3.14322e+03
      Potential    Kinetic En.   Total Energy  Conserved En.    Temperature
   -4.02881e+05    7.21208e+04   -3.30760e+05    7.18543e+07    2.99191e+02
 Pres. DC (bar) Pressure (bar)   Constr. rmsd
   -2.43872e+02   -5.22733e+01    0.00000e+00

           Step           Time
      321400000   642800.00000

   Energies (kJ/mol)
        G96Bond       G96Angle    Proper Dih.  Improper Dih.          LJ-14
    2.36398e+03    3.41637e+03    2.82301e+03    1.06365e+03   -3.01234e+02
     Coulomb-14        LJ (SR)  Disper. corr.   Coulomb (SR)   Coul. recip.
    2.81586e+04    5.88598e+04   -4.30756e+03   -4.98696e+05    2.97804e+03
      Potential    Kinetic En.   Total Energy  Conserved En.    Temperature
   -4.03641e+05    7.25999e+04   -3.31042e+05    7.18561e+07    3.01178e+02
 Pres. DC (bar) Pressure (bar)   Constr. rmsd
   -2.41520e+02   -1.69596e+02    0.00000e+00

           Step           Time
      321405000   642810.00000

   Energies (kJ/mol)
        G96Bond       G96Angle    Proper Dih.  Improper Dih.          LJ-14
    2.31156e+03    3.81197e+03    2.78400e+03    1.14534e+03   -3.15310e+02
     Coulomb-14        LJ (SR)  Disper. corr.   Coulomb (SR)   Coul. recip.
    2.80639e+04    5.86529e+04   -4.33390e+03   -4.97449e+05    3.09234e+03
      Potential    Kinetic En.   Total Energy  Conserved En.    Temperature
   -4.02236e+05    7.20886e+04   -3.30148e+05    7.18567e+07    2.99057e+02
 Pres. DC (bar) Pressure (bar)   Constr. rmsd
   -2.44479e+02    7.42148e+01    0.00000e+00

           Step           Time
      321410000   642820.00000

   Energies (kJ/mol)
        G96Bond       G96Angle    Proper Dih.  Improper Dih.          LJ-14
    2.38157e+03    3.62883e+03    2.77120e+03    1.10009e+03   -2.81267e+02
     Coulomb-14        LJ (SR)  Disper. corr.   Coulomb (SR)   Coul. recip.
    2.80162e+04    5.94547e+04   -4.34593e+03   -4.99164e+05    2.94164e+03
      Potential    Kinetic En.   Total Energy  Conserved En.    Temperature
   -4.03497e+05    7.22489e+04   -3.31248e+05    7.18581e+07    2.99722e+02
 Pres. DC (bar) Pressure (bar)   Constr. rmsd
   -2.45836e+02    3.79684e+01    0.00000e+00

           Step           Time
      321415000   642830.00000

   Energies (kJ/mol)
        G96Bond       G96Angle    Proper Dih.  Improper Dih.          LJ-14
    2.32185e+03    3.69986e+03    2.91470e+03    1.12659e+03   -3.64382e+02
     Coulomb-14        LJ (SR)  Disper. corr.   Coulomb (SR)   Coul. recip.
    2.81187e+04    6.07313e+04   -4.32975e+03   -5.01059e+05    2.99375e+03
      Potential    Kinetic En.   Total Energy  Conserved En.    Temperature
   -4.03846e+05    7.26272e+04   -3.31219e+05    7.18592e+07    3.01292e+02
 Pres. DC (bar) Pressure (bar)   Constr. rmsd
   -2.44012e+02    1.39016e+02    0.00000e+00

           Step           Time
      321420000   642840.00000

   Energies (kJ/mol)
        G96Bond       G96Angle    Proper Dih.  Improper Dih.          LJ-14
    2.32349e+03    3.52405e+03    2.76865e+03    1.10651e+03   -2.67791e+02
     Coulomb-14        LJ (SR)  Disper. corr.   Coulomb (SR)   Coul. recip.
    2.83932e+04    6.08444e+04   -4.36298e+03   -5.00393e+05    3.04284e+03
      Potential    Kinetic En.   Total Energy  Conserved En.    Temperature
   -4.03020e+05    7.21995e+04   -3.30821e+05    7.18601e+07    2.99517e+02
 Pres. DC (bar) Pressure (bar)   Constr. rmsd
   -2.47766e+02    4.17462e+02    0.00000e+00

           Step           Time
      321425000   642850.00000

   Energies (kJ/mol)
        G96Bond       G96Angle    Proper Dih.  Improper Dih.          LJ-14
    2.39231e+03    3.83651e+03    2.75216e+03    1.03796e+03   -3.21031e+02
     Coulomb-14        LJ (SR)  Disper. corr.   Coulomb (SR)   Coul. recip.
    2.82093e+04    5.84318e+04   -4.31521e+03   -4.96866e+05    3.12388e+03
      Potential    Kinetic En.   Total Energy  Conserved En.    Temperature
   -4.01719e+05    7.30070e+04   -3.28712e+05    7.18618e+07    3.02867e+02
 Pres. DC (bar) Pressure (bar)   Constr. rmsd
   -2.42377e+02    5.05738e+01    0.00000e+00

           Step           Time
      321430000   642860.00000

   Energies (kJ/mol)
        G96Bond       G96Angle    Proper Dih.  Improper Dih.          LJ-14
    2.40230e+03    3.59468e+03    2.74104e+03    1.05408e+03   -2.76446e+02
     Coulomb-14        LJ (SR)  Disper. corr.   Coulomb (SR)   Coul. recip.
    2.81145e+04    5.90468e+04   -4.39924e+03   -4.99753e+05    2.99860e+03
      Potential    Kinetic En.   Total Energy  Conserved En.    Temperature
   -4.04477e+05    7.23002e+04   -3.32177e+05    7.18634e+07    2.99935e+02
 Pres. DC (bar) Pressure (bar)   Constr. rmsd
   -2.51896e+02    3.13992e+02    0.00000e+00

           Step           Time
      321435000   642870.00000

   Energies (kJ/mol)
        G96Bond       G96Angle    Proper Dih.  Improper Dih.          LJ-14
    2.29731e+03    3.77789e+03    2.77180e+03    1.11536e+03   -2.89693e+02
     Coulomb-14        LJ (SR)  Disper. corr.   Coulomb (SR)   Coul. recip.
    2.79323e+04    5.84680e+04   -4.31922e+03   -4.98989e+05    3.10660e+03
      Potential    Kinetic En.   Total Energy  Conserved En.    Temperature
   -4.04129e+05    7.20162e+04   -3.32113e+05    7.18648e+07    2.98757e+02
 Pres. DC (bar) Pressure (bar)   Constr. rmsd
   -2.42827e+02   -3.12645e+02    0.00000e+00

           Step           Time
      321440000   642880.00000

   Energies (kJ/mol)
        G96Bond       G96Angle    Proper Dih.  Improper Dih.          LJ-14
    2.41187e+03    3.67262e+03    2.75816e+03    1.06804e+03   -3.51219e+02
     Coulomb-14        LJ (SR)  Disper. corr.   Coulomb (SR)   Coul. recip.
    2.80943e+04    6.05594e+04   -4.38742e+03   -5.01128e+05    2.93440e+03
      Potential    Kinetic En.   Total Energy  Conserved En.    Temperature
   -4.04368e+05    7.27118e+04   -3.31656e+05    7.18663e+07    3.01643e+02
 Pres. DC (bar) Pressure (bar)   Constr. rmsd
   -2.50547e+02    2.93780e+02    0.00000e+00

           Step           Time
      321445000   642890.00000

   Energies (kJ/mol)
        G96Bond       G96Angle    Proper Dih.  Improper Dih.          LJ-14
    2.38969e+03    3.80962e+03    2.67010e+03    1.07498e+03   -3.48905e+02
     Coulomb-14        LJ (SR)  Disper. corr.   Coulomb (SR)   Coul. recip.
    2.81818e+04    5.90828e+04   -4.35820e+03   -4.98902e+05    2.97442e+03
      Potential    Kinetic En.   Total Energy  Conserved En.    Temperature
   -4.03426e+05    7.16002e+04   -3.31826e+05    7.18675e+07    2.97031e+02
 Pres. DC (bar) Pressure (bar)   Constr. rmsd
   -2.47225e+02    2.24335e-01    0.00000e+00

           Step           Time
      321450000   642900.00000

   Energies (kJ/mol)
        G96Bond       G96Angle    Proper Dih.  Improper Dih.          LJ-14
    2.16673e+03    3.71205e+03    2.77401e+03    1.02982e+03   -3.07508e+02
     Coulomb-14        LJ (SR)  Disper. corr.   Coulomb (SR)   Coul. recip.
    2.83269e+04    5.94263e+04   -4.39115e+03   -5.00983e+05    2.95456e+03
      Potential    Kinetic En.   Total Energy  Conserved En.    Temperature
   -4.05291e+05    7.19560e+04   -3.33336e+05    7.18689e+07    2.98507e+02
 Pres. DC (bar) Pressure (bar)   Constr. rmsd
   -2.50972e+02    4.07322e+02    0.00000e+00

           Step           Time
      321455000   642910.00000

   Energies (kJ/mol)
        G96Bond       G96Angle    Proper Dih.  Improper Dih.          LJ-14
    2.32298e+03    3.71983e+03    2.65369e+03    1.05560e+03   -2.75626e+02
     Coulomb-14        LJ (SR)  Disper. corr.   Coulomb (SR)   Coul. recip.
    2.79322e+04    6.06926e+04   -4.36575e+03   -5.01668e+05    3.09266e+03
      Potential    Kinetic En.   Total Energy  Conserved En.    Temperature
   -4.04840e+05    7.26900e+04   -3.32150e+05    7.18701e+07    3.01552e+02
 Pres. DC (bar) Pressure (bar)   Constr. rmsd
   -2.48081e+02    4.39674e+02    0.00000e+00

           Step           Time
      321460000   642920.00000

   Energies (kJ/mol)
        G96Bond       G96Angle    Proper Dih.  Improper Dih.          LJ-14
    2.41827e+03    3.66740e+03    2.77183e+03    1.17715e+03   -3.56339e+02
     Coulomb-14        LJ (SR)  Disper. corr.   Coulomb (SR)   Coul. recip.
    2.80906e+04    5.92532e+04   -4.31934e+03   -4.98534e+05    3.04627e+03
      Potential    Kinetic En.   Total Energy  Conserved En.    Temperature
   -4.02785e+05    7.20933e+04   -3.30691e+05    7.18711e+07    2.99077e+02
 Pres. DC (bar) Pressure (bar)   Constr. rmsd
   -2.42841e+02   -5.66298e+01    0.00000e+00

           Step           Time
      321465000   642930.00000

   Energies (kJ/mol)
        G96Bond       G96Angle    Proper Dih.  Improper Dih.          LJ-14
    2.37014e+03    3.72129e+03    2.84211e+03    1.05020e+03   -2.84781e+02
     Coulomb-14        LJ (SR)  Disper. corr.   Coulomb (SR)   Coul. recip.
    2.82684e+04    5.77745e+04   -4.29285e+03   -4.97275e+05    2.96092e+03
      Potential    Kinetic En.   Total Energy  Conserved En.    Temperature
   -4.02865e+05    7.20421e+04   -3.30823e+05    7.18715e+07    2.98864e+02
 Pres. DC (bar) Pressure (bar)   Constr. rmsd
   -2.39875e+02   -2.48758e+02    0.00000e+00

           Step           Time
      321470000   642940.00000

   Energies (kJ/mol)
        G96Bond       G96Angle    Proper Dih.  Improper Dih.          LJ-14
    2.25402e+03    3.52927e+03    2.81411e+03    1.04828e+03   -2.69769e+02
     Coulomb-14        LJ (SR)  Disper. corr.   Coulomb (SR)   Coul. recip.
    2.79945e+04    6.00980e+04   -4.38587e+03   -5.00574e+05    3.04408e+03
      Potential    Kinetic En.   Total Energy  Conserved En.    Temperature
   -4.04447e+05    7.18842e+04   -3.32563e+05    7.18721e+07    2.98209e+02
 Pres. DC (bar) Pressure (bar)   Constr. rmsd
   -2.50370e+02    1.22702e+02    0.00000e+00

           Step           Time
      321475000   642950.00000

   Energies (kJ/mol)
        G96Bond       G96Angle    Proper Dih.  Improper Dih.          LJ-14
    2.41872e+03    3.77557e+03    2.82484e+03    1.08713e+03   -3.03526e+02
     Coulomb-14        LJ (SR)  Disper. corr.   Coulomb (SR)   Coul. recip.
    2.81440e+04    5.77175e+04   -4.34185e+03   -4.95952e+05    3.08663e+03
      Potential    Kinetic En.   Total Energy  Conserved En.    Temperature
   -4.01543e+05    7.22902e+04   -3.29253e+05    7.18738e+07    2.99893e+02
 Pres. DC (bar) Pressure (bar)   Constr. rmsd
   -2.45376e+02   -5.80081e+01    0.00000e+00

           Step           Time
      321480000   642960.00000

   Energies (kJ/mol)
        G96Bond       G96Angle    Proper Dih.  Improper Dih.          LJ-14
    2.50263e+03    3.61806e+03    2.76729e+03    1.03778e+03   -2.74000e+02
     Coulomb-14        LJ (SR)  Disper. corr.   Coulomb (SR)   Coul. recip.
    2.80126e+04    5.67794e+04   -4.27772e+03   -4.95107e+05    3.13388e+03
      Potential    Kinetic En.   Total Energy  Conserved En.    Temperature
   -4.01807e+05    7.15396e+04   -3.30268e+05    7.18750e+07    2.96780e+02
 Pres. DC (bar) Pressure (bar)   Constr. rmsd
   -2.38189e+02   -6.04424e+02    0.00000e+00

           Step           Time
      321485000   642970.00000

   Energies (kJ/mol)
        G96Bond       G96Angle    Proper Dih.  Improper Dih.          LJ-14
    2.34488e+03    3.66010e+03    2.77756e+03    1.03384e+03   -3.16149e+02
     Coulomb-14        LJ (SR)  Disper. corr.   Coulomb (SR)   Coul. recip.
    2.80243e+04    5.82735e+04   -4.32644e+03   -4.97123e+05    2.98068e+03
      Potential    Kinetic En.   Total Energy  Conserved En.    Temperature
   -4.02671e+05    7.22895e+04   -3.30381e+05    7.18755e+07    2.99890e+02
 Pres. DC (bar) Pressure (bar)   Constr. rmsd
   -2.43639e+02    6.26405e+01    0.00000e+00

           Step           Time
      321490000   642980.00000

   Energies (kJ/mol)
        G96Bond       G96Angle    Proper Dih.  Improper Dih.          LJ-14
    2.43292e+03    3.59893e+03    2.74382e+03    1.12424e+03   -3.02014e+02
     Coulomb-14        LJ (SR)  Disper. corr.   Coulomb (SR)   Coul. recip.
    2.82337e+04    5.68968e+04   -4.25330e+03   -4.94709e+05    2.95846e+03
      Potential    Kinetic En.   Total Energy  Conserved En.    Temperature
   -4.01276e+05    7.22476e+04   -3.29028e+05    7.18763e+07    2.99717e+02
 Pres. DC (bar) Pressure (bar)   Constr. rmsd
   -2.35481e+02   -7.23086e+02    0.00000e+00

           Step           Time
      321495000   642990.00000

   Energies (kJ/mol)
        G96Bond       G96Angle    Proper Dih.  Improper Dih.          LJ-14
    2.29727e+03    3.77925e+03    2.72503e+03    1.05964e+03   -3.00626e+02
     Coulomb-14        LJ (SR)  Disper. corr.   Coulomb (SR)   Coul. recip.
    2.79278e+04    5.83914e+04   -4.29448e+03   -4.97140e+05    3.05800e+03
      Potential    Kinetic En.   Total Energy  Conserved En.    Temperature
   -4.02497e+05    7.28591e+04   -3.29638e+05    7.18777e+07    3.02254e+02
 Pres. DC (bar) Pressure (bar)   Constr. rmsd
   -2.40057e+02   -1.25936e+02    0.00000e+00

           Step           Time
      321500000   643000.00000

   Energies (kJ/mol)
        G96Bond       G96Angle    Proper Dih.  Improper Dih.          LJ-14
    2.39988e+03    3.74563e+03    2.74411e+03    1.09198e+03   -2.84629e+02
     Coulomb-14        LJ (SR)  Disper. corr.   Coulomb (SR)   Coul. recip.
    2.79256e+04    5.98031e+04   -4.32582e+03   -4.98473e+05    3.10771e+03
      Potential    Kinetic En.   Total Energy  Conserved En.    Temperature
   -4.02266e+05    7.22261e+04   -3.30040e+05    7.18784e+07    2.99627e+02
 Pres. DC (bar) Pressure (bar)   Constr. rmsd
   -2.43569e+02    3.11905e+02    0.00000e+00

           Step           Time
      321505000   643010.00000

   Energies (kJ/mol)
        G96Bond       G96Angle    Proper Dih.  Improper Dih.          LJ-14
    2.48807e+03    3.68020e+03    2.69726e+03    1.14022e+03   -3.13934e+02
     Coulomb-14        LJ (SR)  Disper. corr.   Coulomb (SR)   Coul. recip.
    2.79875e+04    5.80601e+04   -4.32129e+03   -4.97215e+05    3.06698e+03
      Potential    Kinetic En.   Total Energy  Conserved En.    Temperature
   -4.02730e+05    7.25781e+04   -3.30152e+05    7.18795e+07    3.01088e+02
 Pres. DC (bar) Pressure (bar)   Constr. rmsd
   -2.43060e+02   -2.85404e+02    0.00000e+00

           Step           Time
      321510000   643020.00000

   Energies (kJ/mol)
        G96Bond       G96Angle    Proper Dih.  Improper Dih.          LJ-14
    2.36891e+03    3.63245e+03    2.67000e+03    1.02749e+03   -2.35949e+02
     Coulomb-14        LJ (SR)  Disper. corr.   Coulomb (SR)   Coul. recip.
    2.80312e+04    5.89474e+04   -4.37202e+03   -4.98944e+05    2.97680e+03
      Potential    Kinetic En.   Total Energy  Conserved En.    Temperature
   -4.03898e+05    7.17538e+04   -3.32144e+05    7.18799e+07    2.97668e+02
 Pres. DC (bar) Pressure (bar)   Constr. rmsd
   -2.48793e+02    1.43317e+02    0.00000e+00

           Step           Time
      321515000   643030.00000

   Energies (kJ/mol)
        G96Bond       G96Angle    Proper Dih.  Improper Dih.          LJ-14
    2.42063e+03    3.77793e+03    2.80767e+03    1.19983e+03   -3.26966e+02
     Coulomb-14        LJ (SR)  Disper. corr.   Coulomb (SR)   Coul. recip.
    2.81166e+04    6.08670e+04   -4.42444e+03   -5.01459e+05    3.04769e+03
      Potential    Kinetic En.   Total Energy  Conserved En.    Temperature
   -4.03973e+05    7.25197e+04   -3.31453e+05    7.18824e+07    3.00846e+02
 Pres. DC (bar) Pressure (bar)   Constr. rmsd
   -2.54788e+02    6.56392e+02    0.00000e+00

           Step           Time
      321520000   643040.00000

   Energies (kJ/mol)
        G96Bond       G96Angle    Proper Dih.  Improper Dih.          LJ-14
    2.36238e+03    3.66554e+03    2.80064e+03    1.05087e+03   -3.39572e+02
     Coulomb-14        LJ (SR)  Disper. corr.   Coulomb (SR)   Coul. recip.
    2.80024e+04    5.98235e+04   -4.36473e+03   -4.99017e+05    2.97423e+03
      Potential    Kinetic En.   Total Energy  Conserved En.    Temperature
   -4.03042e+05    7.20067e+04   -3.31035e+05    7.18843e+07    2.98718e+02
 Pres. DC (bar) Pressure (bar)   Constr. rmsd
   -2.47965e+02    2.34665e+02    0.00000e+00

           Step           Time
      321525000   643050.00000

   Energies (kJ/mol)
        G96Bond       G96Angle    Proper Dih.  Improper Dih.          LJ-14
    2.37430e+03    3.72088e+03    2.74086e+03    1.12707e+03   -3.36937e+02
     Coulomb-14        LJ (SR)  Disper. corr.   Coulomb (SR)   Coul. recip.
    2.79708e+04    5.85926e+04   -4.31499e+03   -4.97238e+05    3.06141e+03
      Potential    Kinetic En.   Total Energy  Conserved En.    Temperature
   -4.02302e+05    7.16858e+04   -3.30616e+05    7.18859e+07    2.97386e+02
 Pres. DC (bar) Pressure (bar)   Constr. rmsd
   -2.42353e+02   -3.35067e+02    0.00000e+00

           Step           Time
      321530000   643060.00000

   Energies (kJ/mol)
        G96Bond       G96Angle    Proper Dih.  Improper Dih.          LJ-14
    2.50562e+03    3.77071e+03    2.69095e+03    1.10338e+03   -2.81505e+02
     Coulomb-14        LJ (SR)  Disper. corr.   Coulomb (SR)   Coul. recip.
    2.81184e+04    5.75043e+04   -4.32357e+03   -4.97280e+05    3.07694e+03
      Potential    Kinetic En.   Total Energy  Conserved En.    Temperature
   -4.03114e+05    7.29457e+04   -3.30169e+05    7.18865e+07    3.02613e+02
 Pres. DC (bar) Pressure (bar)   Constr. rmsd
   -2.43316e+02   -1.98525e+02    0.00000e+00

           Step           Time
      321535000   643070.00000

   Energies (kJ/mol)
        G96Bond       G96Angle    Proper Dih.  Improper Dih.          LJ-14
    2.30679e+03    3.66011e+03    2.80865e+03    1.07430e+03   -3.31779e+02
     Coulomb-14        LJ (SR)  Disper. corr.   Coulomb (SR)   Coul. recip.
    2.80753e+04    6.00374e+04   -4.34749e+03   -4.99551e+05    3.02443e+03
      Potential    Kinetic En.   Total Energy  Conserved En.    Temperature
   -4.03243e+05    7.23800e+04   -3.30863e+05    7.18868e+07    3.00266e+02
 Pres. DC (bar) Pressure (bar)   Constr. rmsd
   -2.46012e+02    1.62353e+02    0.00000e+00

           Step           Time
      321540000   643080.00000

   Energies (kJ/mol)
        G96Bond       G96Angle    Proper Dih.  Improper Dih.          LJ-14
    2.29989e+03    3.78648e+03    2.78268e+03    1.19161e+03   -2.90461e+02
     Coulomb-14        LJ (SR)  Disper. corr.   Coulomb (SR)   Coul. recip.
    2.80937e+04    5.91591e+04   -4.36865e+03   -4.98656e+05    2.94149e+03
      Potential    Kinetic En.   Total Energy  Conserved En.    Temperature
   -4.03060e+05    7.30806e+04   -3.29979e+05    7.18870e+07    3.03172e+02
 Pres. DC (bar) Pressure (bar)   Constr. rmsd
   -2.48410e+02    5.77442e+02    0.00000e+00

           Step           Time
      321545000   643090.00000

   Energies (kJ/mol)
        G96Bond       G96Angle    Proper Dih.  Improper Dih.          LJ-14
    2.34400e+03    3.68715e+03    2.86714e+03    1.09337e+03   -3.41441e+02
     Coulomb-14        LJ (SR)  Disper. corr.   Coulomb (SR)   Coul. recip.
    2.80509e+04    6.02512e+04   -4.36918e+03   -5.01171e+05    3.00985e+03
      Potential    Kinetic En.   Total Energy  Conserved En.    Temperature
   -4.04578e+05    7.18287e+04   -3.32750e+05    7.18878e+07    2.97979e+02
 Pres. DC (bar) Pressure (bar)   Constr. rmsd
   -2.48471e+02    1.66342e+02    0.00000e+00

           Step           Time
      321550000   643100.00000

   Energies (kJ/mol)
        G96Bond       G96Angle    Proper Dih.  Improper Dih.          LJ-14
    2.37207e+03    3.69062e+03    2.83953e+03    1.10695e+03   -2.84937e+02
     Coulomb-14        LJ (SR)  Disper. corr.   Coulomb (SR)   Coul. recip.
    2.81366e+04    5.94832e+04   -4.38725e+03   -4.99472e+05    2.96455e+03
      Potential    Kinetic En.   Total Energy  Conserved En.    Temperature
   -4.03550e+05    7.36450e+04   -3.29905e+05    7.18886e+07    3.05514e+02
 Pres. DC (bar) Pressure (bar)   Constr. rmsd
   -2.50527e+02    2.61876e+02    0.00000e+00

           Step           Time
      321555000   643110.00000

   Energies (kJ/mol)
        G96Bond       G96Angle    Proper Dih.  Improper Dih.          LJ-14
    2.32916e+03    3.81399e+03    2.76766e+03    1.12288e+03   -3.07282e+02
     Coulomb-14        LJ (SR)  Disper. corr.   Coulomb (SR)   Coul. recip.
    2.81063e+04    6.02362e+04   -4.34547e+03   -5.00298e+05    3.05364e+03
      Potential    Kinetic En.   Total Energy  Conserved En.    Temperature
   -4.03521e+05    7.28562e+04   -3.30665e+05    7.18918e+07    3.02242e+02
 Pres. DC (bar) Pressure (bar)   Constr. rmsd
   -2.45784e+02    3.98998e+02    0.00000e+00

           Step           Time
      321560000   643120.00000

   Energies (kJ/mol)
        G96Bond       G96Angle    Proper Dih.  Improper Dih.          LJ-14
    2.38226e+03    3.67578e+03    2.89871e+03    1.06692e+03   -3.39106e+02
     Coulomb-14        LJ (SR)  Disper. corr.   Coulomb (SR)   Coul. recip.
    2.79479e+04    5.90482e+04   -4.35150e+03   -4.98735e+05    3.00266e+03
      Potential    Kinetic En.   Total Energy  Conserved En.    Temperature
   -4.03403e+05    7.32764e+04   -3.30127e+05    7.18928e+07    3.03985e+02
 Pres. DC (bar) Pressure (bar)   Constr. rmsd
   -2.46466e+02    5.32012e+01    0.00000e+00

           Step           Time
      321565000   643130.00000

   Energies (kJ/mol)
        G96Bond       G96Angle    Proper Dih.  Improper Dih.          LJ-14
    2.31809e+03    3.67318e+03    2.87509e+03    1.05963e+03   -3.07258e+02
     Coulomb-14        LJ (SR)  Disper. corr.   Coulomb (SR)   Coul. recip.
    2.80918e+04    5.89764e+04   -4.32131e+03   -4.98022e+05    2.97513e+03
      Potential    Kinetic En.   Total Energy  Conserved En.    Temperature
   -4.02682e+05    7.24080e+04   -3.30273e+05    7.18934e+07    3.00382e+02
 Pres. DC (bar) Pressure (bar)   Constr. rmsd
   -2.43062e+02   -6.62124e+01    0.00000e+00

           Step           Time
      321570000   643140.00000

   Energies (kJ/mol)
        G96Bond       G96Angle    Proper Dih.  Improper Dih.          LJ-14
    2.50820e+03    3.67978e+03    2.78822e+03    1.01393e+03   -2.27144e+02
     Coulomb-14        LJ (SR)  Disper. corr.   Coulomb (SR)   Coul. recip.
    2.80832e+04    5.79815e+04   -4.37480e+03   -4.97592e+05    2.90598e+03
      Potential    Kinetic En.   Total Energy  Conserved En.    Temperature
   -4.03233e+05    7.23199e+04   -3.30914e+05    7.18946e+07    3.00017e+02
 Pres. DC (bar) Pressure (bar)   Constr. rmsd
   -2.49109e+02   -2.07045e+01    0.00000e+00

           Step           Time
      321575000   643150.00000

   Energies (kJ/mol)
        G96Bond       G96Angle    Proper Dih.  Improper Dih.          LJ-14
    2.41154e+03    3.92676e+03    2.73171e+03    1.05621e+03   -3.46741e+02
     Coulomb-14        LJ (SR)  Disper. corr.   Coulomb (SR)   Coul. recip.
    2.79948e+04    5.79950e+04   -4.27873e+03   -4.96841e+05    3.09581e+03
      Potential    Kinetic En.   Total Energy  Conserved En.    Temperature
   -4.02255e+05    7.25118e+04   -3.29743e+05    7.18955e+07    3.00813e+02
 Pres. DC (bar) Pressure (bar)   Constr. rmsd
   -2.38302e+02   -5.52101e+02    0.00000e+00

           Step           Time
      321580000   643160.00000

   Energies (kJ/mol)
        G96Bond       G96Angle    Proper Dih.  Improper Dih.          LJ-14
    2.29065e+03    3.71103e+03    2.73152e+03    1.17573e+03   -3.02277e+02
     Coulomb-14        LJ (SR)  Disper. corr.   Coulomb (SR)   Coul. recip.
    2.79687e+04    5.96540e+04   -4.33828e+03   -5.00526e+05    3.07338e+03
      Potential    Kinetic En.   Total Energy  Conserved En.    Temperature
   -4.04561e+05    7.19762e+04   -3.32585e+05    7.18962e+07    2.98591e+02
 Pres. DC (bar) Pressure (bar)   Constr. rmsd
   -2.44973e+02    9.12777e+01    0.00000e+00

           Step           Time
      321585000   643170.00000

   Energies (kJ/mol)
        G96Bond       G96Angle    Proper Dih.  Improper Dih.          LJ-14
    2.25016e+03    3.53596e+03    2.82285e+03    1.12000e+03   -3.40277e+02
     Coulomb-14        LJ (SR)  Disper. corr.   Coulomb (SR)   Coul. recip.
    2.81824e+04    5.95751e+04   -4.35985e+03   -5.00225e+05    3.03046e+03
      Potential    Kinetic En.   Total Energy  Conserved En.    Temperature
   -4.04408e+05    7.27131e+04   -3.31695e+05    7.18969e+07    3.01648e+02
 Pres. DC (bar) Pressure (bar)   Constr. rmsd
   -2.47412e+02    3.26254e+02    0.00000e+00

           Step           Time
      321590000   643180.00000

   Energies (kJ/mol)
        G96Bond       G96Angle    Proper Dih.  Improper Dih.          LJ-14
    2.18534e+03    3.56812e+03    2.76655e+03    1.18391e+03   -2.40485e+02
     Coulomb-14        LJ (SR)  Disper. corr.   Coulomb (SR)   Coul. recip.
    2.82142e+04    5.84074e+04   -4.33496e+03   -4.97741e+05    2.95745e+03
      Potential    Kinetic En.   Total Energy  Conserved En.    Temperature
   -4.03034e+05    7.24475e+04   -3.30586e+05    7.18982e+07    3.00546e+02
 Pres. DC (bar) Pressure (bar)   Constr. rmsd
   -2.44599e+02    1.04053e+02    0.00000e+00

           Step           Time
      321595000   643190.00000

   Energies (kJ/mol)
        G96Bond       G96Angle    Proper Dih.  Improper Dih.          LJ-14
    2.44699e+03    3.58236e+03    2.87309e+03    1.05803e+03   -3.64701e+02
     Coulomb-14        LJ (SR)  Disper. corr.   Coulomb (SR)   Coul. recip.
    2.81155e+04    5.83748e+04   -4.29595e+03   -4.98092e+05    3.11366e+03
      Potential    Kinetic En.   Total Energy  Conserved En.    Temperature
   -4.03189e+05    7.18570e+04   -3.31332e+05    7.18992e+07    2.98096e+02
 Pres. DC (bar) Pressure (bar)   Constr. rmsd
   -2.40221e+02   -4.95912e+02    0.00000e+00

           Step           Time
      321600000   643200.00000

   Energies (kJ/mol)
        G96Bond       G96Angle    Proper Dih.  Improper Dih.          LJ-14
    2.40598e+03    3.65920e+03    2.75714e+03    1.08209e+03   -3.17953e+02
     Coulomb-14        LJ (SR)  Disper. corr.   Coulomb (SR)   Coul. recip.
    2.81824e+04    5.75618e+04   -4.29855e+03   -4.95415e+05    3.11596e+03
      Potential    Kinetic En.   Total Energy  Conserved En.    Temperature
   -4.01267e+05    7.25723e+04   -3.28694e+05    7.19001e+07    3.01064e+02
 Pres. DC (bar) Pressure (bar)   Constr. rmsd
   -2.40512e+02   -2.95865e+02    0.00000e+00

           Step           Time
      321605000   643210.00000

   Energies (kJ/mol)
        G96Bond       G96Angle    Proper Dih.  Improper Dih.          LJ-14
    2.28792e+03    3.63342e+03    2.83418e+03    9.95685e+02   -2.67301e+02
     Coulomb-14        LJ (SR)  Disper. corr.   Coulomb (SR)   Coul. recip.
    2.80361e+04    5.99500e+04   -4.33380e+03   -5.00113e+05    3.00998e+03
      Potential    Kinetic En.   Total Energy  Conserved En.    Temperature
   -4.03967e+05    7.18432e+04   -3.32124e+05    7.19005e+07    2.98039e+02
 Pres. DC (bar) Pressure (bar)   Constr. rmsd
   -2.44468e+02    1.37489e+02    0.00000e+00

           Step           Time
      321610000   643220.00000

   Energies (kJ/mol)
        G96Bond       G96Angle    Proper Dih.  Improper Dih.          LJ-14
    2.32486e+03    3.66315e+03    2.82412e+03    1.04652e+03   -3.57534e+02
     Coulomb-14        LJ (SR)  Disper. corr.   Coulomb (SR)   Coul. recip.
    2.79005e+04    5.78062e+04   -4.30212e+03   -4.96279e+05    3.04885e+03
      Potential    Kinetic En.   Total Energy  Conserved En.    Temperature
   -4.02324e+05    7.21460e+04   -3.30178e+05    7.19027e+07    2.99296e+02
 Pres. DC (bar) Pressure (bar)   Constr. rmsd
   -2.40911e+02   -2.75652e+02    0.00000e+00

           Step           Time
      321615000   643230.00000

   Energies (kJ/mol)
        G96Bond       G96Angle    Proper Dih.  Improper Dih.          LJ-14
    2.21805e+03    3.74010e+03    2.88051e+03    1.08032e+03   -3.66629e+02
     Coulomb-14        LJ (SR)  Disper. corr.   Coulomb (SR)   Coul. recip.
    2.79153e+04    5.89548e+04   -4.34761e+03   -4.98795e+05    2.95198e+03
      Potential    Kinetic En.   Total Energy  Conserved En.    Temperature
   -4.03768e+05    7.17067e+04   -3.32062e+05    7.19035e+07    2.97473e+02
 Pres. DC (bar) Pressure (bar)   Constr. rmsd
   -2.46027e+02   -1.17794e+01    0.00000e+00

           Step           Time
      321620000   643240.00000

   Energies (kJ/mol)
        G96Bond       G96Angle    Proper Dih.  Improper Dih.          LJ-14
    2.33446e+03    3.58625e+03    2.75959e+03    9.50879e+02   -3.79098e+02
     Coulomb-14        LJ (SR)  Disper. corr.   Coulomb (SR)   Coul. recip.
    2.79938e+04    5.77682e+04   -4.29902e+03   -4.96284e+05    3.01892e+03
      Potential    Kinetic En.   Total Energy  Conserved En.    Temperature
   -4.02550e+05    7.26292e+04   -3.29921e+05    7.19038e+07    3.01300e+02
 Pres. DC (bar) Pressure (bar)   Constr. rmsd
   -2.40564e+02   -4.17625e+02    0.00000e+00

           Step           Time
      321625000   643250.00000

   Energies (kJ/mol)
        G96Bond       G96Angle    Proper Dih.  Improper Dih.          LJ-14
    2.24568e+03    3.63912e+03    2.80278e+03    1.14184e+03   -2.74315e+02
     Coulomb-14        LJ (SR)  Disper. corr.   Coulomb (SR)   Coul. recip.
    2.79985e+04    5.68917e+04   -4.31155e+03   -4.96088e+05    3.13763e+03
      Potential    Kinetic En.   Total Energy  Conserved En.    Temperature
   -4.02816e+05    7.15836e+04   -3.31233e+05    7.19046e+07    2.96962e+02
 Pres. DC (bar) Pressure (bar)   Constr. rmsd
   -2.41967e+02   -2.14975e+02    0.00000e+00

           Step           Time
      321630000   643260.00000

   Energies (kJ/mol)
        G96Bond       G96Angle    Proper Dih.  Improper Dih.          LJ-14
    2.44851e+03    3.61636e+03    2.82762e+03    1.06203e+03   -3.14597e+02
     Coulomb-14        LJ (SR)  Disper. corr.   Coulomb (SR)   Coul. recip.
    2.80172e+04    5.89003e+04   -4.34917e+03   -4.97882e+05    2.95105e+03
      Potential    Kinetic En.   Total Energy  Conserved En.    Temperature
   -4.02722e+05    7.20087e+04   -3.30714e+05    7.19049e+07    2.98726e+02
 Pres. DC (bar) Pressure (bar)   Constr. rmsd
   -2.46203e+02    9.19315e+01    0.00000e+00

           Step           Time
      321635000   643270.00000

   Energies (kJ/mol)
        G96Bond       G96Angle    Proper Dih.  Improper Dih.          LJ-14
    2.31823e+03    3.76203e+03    2.86063e+03    1.06909e+03   -3.21611e+02
     Coulomb-14        LJ (SR)  Disper. corr.   Coulomb (SR)   Coul. recip.
    2.79662e+04    5.98856e+04   -4.36911e+03   -4.99447e+05    2.95559e+03
      Potential    Kinetic En.   Total Energy  Conserved En.    Temperature
   -4.03320e+05    7.27016e+04   -3.30619e+05    7.19056e+07    3.01600e+02
 Pres. DC (bar) Pressure (bar)   Constr. rmsd
   -2.48463e+02    3.37646e+02    0.00000e+00

           Step           Time
      321640000   643280.00000

   Energies (kJ/mol)
        G96Bond       G96Angle    Proper Dih.  Improper Dih.          LJ-14
    2.32714e+03    3.73425e+03    2.80190e+03    1.14713e+03   -3.31714e+02
     Coulomb-14        LJ (SR)  Disper. corr.   Coulomb (SR)   Coul. recip.
    2.79124e+04    5.99855e+04   -4.33720e+03   -4.98691e+05    2.94480e+03
      Potential    Kinetic En.   Total Energy  Conserved En.    Temperature
   -4.02506e+05    7.32362e+04   -3.29270e+05    7.19065e+07    3.03818e+02
 Pres. DC (bar) Pressure (bar)   Constr. rmsd
   -2.44851e+02    2.03194e+02    0.00000e+00

           Step           Time
      321645000   643290.00000

   Energies (kJ/mol)
        G96Bond       G96Angle    Proper Dih.  Improper Dih.          LJ-14
    2.27883e+03    3.70712e+03    2.86062e+03    1.18229e+03   -2.35218e+02
     Coulomb-14        LJ (SR)  Disper. corr.   Coulomb (SR)   Coul. recip.
    2.79777e+04    5.99943e+04   -4.33162e+03   -4.99735e+05    2.95596e+03
      Potential    Kinetic En.   Total Energy  Conserved En.    Temperature
   -4.03345e+05    7.24933e+04   -3.30852e+05    7.19081e+07    3.00736e+02
 Pres. DC (bar) Pressure (bar)   Constr. rmsd
   -2.44222e+02    3.79048e+02    0.00000e+00

           Step           Time
      321650000   643300.00000

   Energies (kJ/mol)
        G96Bond       G96Angle    Proper Dih.  Improper Dih.          LJ-14
    2.47755e+03    3.64642e+03    2.75592e+03    1.08373e+03   -3.29828e+02
     Coulomb-14        LJ (SR)  Disper. corr.   Coulomb (SR)   Coul. recip.
    2.80201e+04    5.76705e+04   -4.33006e+03   -4.97060e+05    2.96726e+03
      Potential    Kinetic En.   Total Energy  Conserved En.    Temperature
   -4.03098e+05    7.14308e+04   -3.31667e+05    7.19089e+07    2.96328e+02
 Pres. DC (bar) Pressure (bar)   Constr. rmsd
   -2.44046e+02   -2.94542e+02    0.00000e+00

           Step           Time
      321655000   643310.00000

   Energies (kJ/mol)
        G96Bond       G96Angle    Proper Dih.  Improper Dih.          LJ-14
    2.40687e+03    3.63987e+03    2.84650e+03    1.19154e+03   -4.07698e+02
     Coulomb-14        LJ (SR)  Disper. corr.   Coulomb (SR)   Coul. recip.
    2.79966e+04    5.96201e+04   -4.31835e+03   -4.98527e+05    3.06708e+03
      Potential    Kinetic En.   Total Energy  Conserved En.    Temperature
   -4.02484e+05    7.28496e+04   -3.29634e+05    7.19110e+07    3.02214e+02
 Pres. DC (bar) Pressure (bar)   Constr. rmsd
   -2.42730e+02   -2.67065e+02    0.00000e+00

           Step           Time
      321660000   643320.00000

   Energies (kJ/mol)
        G96Bond       G96Angle    Proper Dih.  Improper Dih.          LJ-14
    2.27336e+03    3.59846e+03    2.82964e+03    1.17090e+03   -2.94613e+02
     Coulomb-14        LJ (SR)  Disper. corr.   Coulomb (SR)   Coul. recip.
    2.81841e+04    6.03869e+04   -4.37514e+03   -5.01240e+05    2.97352e+03
      Potential    Kinetic En.   Total Energy  Conserved En.    Temperature
   -4.04493e+05    7.20454e+04   -3.32448e+05    7.19115e+07    2.98878e+02
 Pres. DC (bar) Pressure (bar)   Constr. rmsd
   -2.49148e+02    3.83930e+02    0.00000e+00

           Step           Time
      321665000   643330.00000

   Energies (kJ/mol)
        G96Bond       G96Angle    Proper Dih.  Improper Dih.          LJ-14
    2.19950e+03    3.82461e+03    2.74399e+03    1.15582e+03   -3.01325e+02
     Coulomb-14        LJ (SR)  Disper. corr.   Coulomb (SR)   Coul. recip.
    2.81979e+04    5.76151e+04   -4.30676e+03   -4.96334e+05    3.14130e+03
      Potential    Kinetic En.   Total Energy  Conserved En.    Temperature
   -4.02064e+05    7.25584e+04   -3.29505e+05    7.19132e+07    3.01006e+02
 Pres. DC (bar) Pressure (bar)   Constr. rmsd
   -2.41430e+02   -1.47579e+02    0.00000e+00

           Step           Time
      321670000   643340.00000

   Energies (kJ/mol)
        G96Bond       G96Angle    Proper Dih.  Improper Dih.          LJ-14
    2.28731e+03    3.78640e+03    2.85460e+03    1.05281e+03   -3.41125e+02
     Coulomb-14        LJ (SR)  Disper. corr.   Coulomb (SR)   Coul. recip.
    2.81780e+04    5.79064e+04   -4.29237e+03   -4.96502e+05    3.00325e+03
      Potential    Kinetic En.   Total Energy  Conserved En.    Temperature
   -4.02067e+05    7.24140e+04   -3.29653e+05    7.19153e+07    3.00407e+02
 Pres. DC (bar) Pressure (bar)   Constr. rmsd
   -2.39822e+02   -2.36571e+02    0.00000e+00

           Step           Time
      321675000   643350.00000

   Energies (kJ/mol)
        G96Bond       G96Angle    Proper Dih.  Improper Dih.          LJ-14
    2.26625e+03    3.49430e+03    2.85962e+03    1.06886e+03   -2.57869e+02
     Coulomb-14        LJ (SR)  Disper. corr.   Coulomb (SR)   Coul. recip.
    2.80749e+04    5.98738e+04   -4.36145e+03   -4.99306e+05    3.00354e+03
      Potential    Kinetic En.   Total Energy  Conserved En.    Temperature
   -4.03284e+05    7.23232e+04   -3.30960e+05    7.19163e+07    3.00030e+02
 Pres. DC (bar) Pressure (bar)   Constr. rmsd
   -2.47593e+02    4.09995e+02    0.00000e+00

           Step           Time
      321680000   643360.00000

   Energies (kJ/mol)
        G96Bond       G96Angle    Proper Dih.  Improper Dih.          LJ-14
    2.22356e+03    3.72292e+03    2.79175e+03    1.06927e+03   -3.35829e+02
     Coulomb-14        LJ (SR)  Disper. corr.   Coulomb (SR)   Coul. recip.
    2.80829e+04    5.96853e+04   -4.35568e+03   -4.99143e+05    2.98987e+03
      Potential    Kinetic En.   Total Energy  Conserved En.    Temperature
   -4.03269e+05    7.33000e+04   -3.29969e+05    7.19169e+07    3.04083e+02
 Pres. DC (bar) Pressure (bar)   Constr. rmsd
   -2.46939e+02    2.44963e+02    0.00000e+00

           Step           Time
      321685000   643370.00000

   Energies (kJ/mol)
        G96Bond       G96Angle    Proper Dih.  Improper Dih.          LJ-14
    2.43958e+03    3.58962e+03    2.83702e+03    1.08838e+03   -3.52819e+02
     Coulomb-14        LJ (SR)  Disper. corr.   Coulomb (SR)   Coul. recip.
    2.80920e+04    5.89398e+04   -4.37896e+03   -4.98602e+05    2.93333e+03
      Potential    Kinetic En.   Total Energy  Conserved En.    Temperature
   -4.03414e+05    7.21338e+04   -3.31281e+05    7.19176e+07    2.99245e+02
 Pres. DC (bar) Pressure (bar)   Constr. rmsd
   -2.49583e+02    2.67386e+02    0.00000e+00

           Step           Time
      321690000   643380.00000

   Energies (kJ/mol)
        G96Bond       G96Angle    Proper Dih.  Improper Dih.          LJ-14
    2.28979e+03    3.74575e+03    2.76034e+03    1.03459e+03   -2.80122e+02
     Coulomb-14        LJ (SR)  Disper. corr.   Coulomb (SR)   Coul. recip.
    2.80921e+04    5.82351e+04   -4.30904e+03   -4.96676e+05    3.03886e+03
      Potential    Kinetic En.   Total Energy  Conserved En.    Temperature
   -4.02069e+05    7.25185e+04   -3.29550e+05    7.19187e+07    3.00841e+02
 Pres. DC (bar) Pressure (bar)   Constr. rmsd
   -2.41686e+02    7.74112e+01    0.00000e+00

           Step           Time
      321695000   643390.00000

   Energies (kJ/mol)
        G96Bond       G96Angle    Proper Dih.  Improper Dih.          LJ-14
    2.21433e+03    3.70078e+03    2.78153e+03    1.11813e+03   -2.81801e+02
     Coulomb-14        LJ (SR)  Disper. corr.   Coulomb (SR)   Coul. recip.
    2.79782e+04    5.88980e+04   -4.28277e+03   -4.97760e+05    3.00571e+03
      Potential    Kinetic En.   Total Energy  Conserved En.    Temperature
   -4.02628e+05    7.14274e+04   -3.31201e+05    7.19196e+07    2.96314e+02
 Pres. DC (bar) Pressure (bar)   Constr. rmsd
   -2.38751e+02   -1.87523e+02    0.00000e+00

           Step           Time
      321700000   643400.00000

   Energies (kJ/mol)
        G96Bond       G96Angle    Proper Dih.  Improper Dih.          LJ-14
    2.32667e+03    3.56208e+03    2.70092e+03    1.02036e+03   -2.63773e+02
     Coulomb-14        LJ (SR)  Disper. corr.   Coulomb (SR)   Coul. recip.
    2.82780e+04    5.90670e+04   -4.34402e+03   -5.00257e+05    2.90329e+03
      Potential    Kinetic En.   Total Energy  Conserved En.    Temperature
   -4.05007e+05    7.22317e+04   -3.32775e+05    7.19200e+07    2.99651e+02
 Pres. DC (bar) Pressure (bar)   Constr. rmsd
   -2.45620e+02   -4.02112e+01    0.00000e+00

           Step           Time
      321705000   643410.00000

   Energies (kJ/mol)
        G96Bond       G96Angle    Proper Dih.  Improper Dih.          LJ-14
    2.19809e+03    3.64858e+03    2.78773e+03    1.09729e+03   -2.73809e+02
     Coulomb-14        LJ (SR)  Disper. corr.   Coulomb (SR)   Coul. recip.
    2.81350e+04    6.03434e+04   -4.31467e+03   -5.00801e+05    3.06975e+03
      Potential    Kinetic En.   Total Energy  Conserved En.    Temperature
   -4.04110e+05    7.26720e+04   -3.31438e+05    7.19206e+07    3.01478e+02
 Pres. DC (bar) Pressure (bar)   Constr. rmsd
   -2.42316e+02    1.67659e+02    0.00000e+00

           Step           Time
      321710000   643420.00000

   Energies (kJ/mol)
        G96Bond       G96Angle    Proper Dih.  Improper Dih.          LJ-14
    2.39691e+03    3.66410e+03    2.80541e+03    1.09507e+03   -3.12595e+02
     Coulomb-14        LJ (SR)  Disper. corr.   Coulomb (SR)   Coul. recip.
    2.79696e+04    5.92065e+04   -4.35761e+03   -4.98530e+05    3.01530e+03
      Potential    Kinetic En.   Total Energy  Conserved En.    Temperature
   -4.03047e+05    7.23271e+04   -3.30720e+05    7.19211e+07    3.00047e+02
 Pres. DC (bar) Pressure (bar)   Constr. rmsd
   -2.47158e+02    1.83350e+02    0.00000e+00

           Step           Time
      321715000   643430.00000

   Energies (kJ/mol)
        G96Bond       G96Angle    Proper Dih.  Improper Dih.          LJ-14
    2.30592e+03    3.53362e+03    2.90291e+03    1.11907e+03   -3.44245e+02
     Coulomb-14        LJ (SR)  Disper. corr.   Coulomb (SR)   Coul. recip.
    2.79244e+04    6.11164e+04   -4.40219e+03   -5.02444e+05    2.97900e+03
      Potential    Kinetic En.   Total Energy  Conserved En.    Temperature
   -4.05309e+05    7.16631e+04   -3.33646e+05    7.19227e+07    2.97292e+02
 Pres. DC (bar) Pressure (bar)   Constr. rmsd
   -2.52235e+02    5.93898e+02    0.00000e+00

           Step           Time
      321720000   643440.00000

   Energies (kJ/mol)
        G96Bond       G96Angle    Proper Dih.  Improper Dih.          LJ-14
    2.43785e+03    3.72451e+03    3.01838e+03    1.19127e+03   -2.61319e+02
     Coulomb-14        LJ (SR)  Disper. corr.   Coulomb (SR)   Coul. recip.
    2.80305e+04    5.77024e+04   -4.30359e+03   -4.97035e+05    3.02922e+03
      Potential    Kinetic En.   Total Energy  Conserved En.    Temperature
   -4.02466e+05    7.26354e+04   -3.29831e+05    7.19258e+07    3.01325e+02
 Pres. DC (bar) Pressure (bar)   Constr. rmsd
   -2.41075e+02   -1.45853e+02    0.00000e+00

           Step           Time
      321725000   643450.00000

   Energies (kJ/mol)
        G96Bond       G96Angle    Proper Dih.  Improper Dih.          LJ-14
    2.28022e+03    3.66659e+03    2.84059e+03    1.12041e+03   -2.80258e+02
     Coulomb-14        LJ (SR)  Disper. corr.   Coulomb (SR)   Coul. recip.
    2.80116e+04    5.76703e+04   -4.36701e+03   -4.96952e+05    3.00589e+03
      Potential    Kinetic En.   Total Energy  Conserved En.    Temperature
   -4.03004e+05    7.19565e+04   -3.31047e+05    7.19275e+07    2.98509e+02
 Pres. DC (bar) Pressure (bar)   Constr. rmsd
   -2.48224e+02   -1.14508e+02    0.00000e+00

           Step           Time
      321730000   643460.00000

   Energies (kJ/mol)
        G96Bond       G96Angle    Proper Dih.  Improper Dih.          LJ-14
    2.36202e+03    3.85008e+03    2.76877e+03    1.04321e+03   -2.93768e+02
     Coulomb-14        LJ (SR)  Disper. corr.   Coulomb (SR)   Coul. recip.
    2.82056e+04    5.85706e+04   -4.32023e+03   -4.97318e+05    2.98393e+03
      Potential    Kinetic En.   Total Energy  Conserved En.    Temperature
   -4.02148e+05    7.23845e+04   -3.29763e+05    7.19298e+07    3.00285e+02
 Pres. DC (bar) Pressure (bar)   Constr. rmsd
   -2.42941e+02   -4.73275e+01    0.00000e+00

           Step           Time
      321735000   643470.00000

   Energies (kJ/mol)
        G96Bond       G96Angle    Proper Dih.  Improper Dih.          LJ-14
    2.21348e+03    3.79608e+03    2.81485e+03    1.13281e+03   -3.01617e+02
     Coulomb-14        LJ (SR)  Disper. corr.   Coulomb (SR)   Coul. recip.
    2.82336e+04    5.81080e+04   -4.28290e+03   -4.97324e+05    3.06059e+03
      Potential    Kinetic En.   Total Energy  Conserved En.    Temperature
   -4.02549e+05    7.28115e+04   -3.29738e+05    7.19309e+07    3.02056e+02
 Pres. DC (bar) Pressure (bar)   Constr. rmsd
   -2.38766e+02   -3.42198e+02    0.00000e+00

           Step           Time
      321740000   643480.00000

   Energies (kJ/mol)
        G96Bond       G96Angle    Proper Dih.  Improper Dih.          LJ-14
    2.24421e+03    3.57195e+03    2.70258e+03    1.08908e+03   -3.17227e+02
     Coulomb-14        LJ (SR)  Disper. corr.   Coulomb (SR)   Coul. recip.
    2.83136e+04    5.83658e+04   -4.31645e+03   -4.97855e+05    3.15535e+03
      Potential    Kinetic En.   Total Energy  Conserved En.    Temperature
   -4.03046e+05    7.12838e+04   -3.31762e+05    7.19328e+07    2.95718e+02
 Pres. DC (bar) Pressure (bar)   Constr. rmsd
   -2.42516e+02   -1.66987e+02    0.00000e+00

           Step           Time
      321745000   643490.00000

   Energies (kJ/mol)
        G96Bond       G96Angle    Proper Dih.  Improper Dih.          LJ-14
    2.40730e+03    3.65650e+03    2.75687e+03    1.15073e+03   -2.75518e+02
     Coulomb-14        LJ (SR)  Disper. corr.   Coulomb (SR)   Coul. recip.
    2.83061e+04    5.97356e+04   -4.34617e+03   -5.00637e+05    2.96699e+03
      Potential    Kinetic En.   Total Energy  Conserved En.    Temperature
   -4.04278e+05    7.25297e+04   -3.31749e+05    7.19338e+07    3.00887e+02
 Pres. DC (bar) Pressure (bar)   Constr. rmsd
   -2.45864e+02    2.93782e+02    0.00000e+00

           Step           Time
      321750000   643500.00000

   Energies (kJ/mol)
        G96Bond       G96Angle    Proper Dih.  Improper Dih.          LJ-14
    2.38747e+03    3.75614e+03    2.67868e+03    1.10169e+03   -3.07228e+02
     Coulomb-14        LJ (SR)  Disper. corr.   Coulomb (SR)   Coul. recip.
    2.82276e+04    5.83237e+04   -4.29798e+03   -4.97661e+05    3.01969e+03
      Potential    Kinetic En.   Total Energy  Conserved En.    Temperature
   -4.02772e+05    7.25955e+04   -3.30176e+05    7.19350e+07    3.01160e+02
 Pres. DC (bar) Pressure (bar)   Constr. rmsd
   -2.40448e+02    2.30261e+00    0.00000e+00

           Step           Time
      321755000   643510.00000

   Energies (kJ/mol)
        G96Bond       G96Angle    Proper Dih.  Improper Dih.          LJ-14
    2.38761e+03    3.67873e+03    2.81290e+03    1.09976e+03   -3.46380e+02
     Coulomb-14        LJ (SR)  Disper. corr.   Coulomb (SR)   Coul. recip.
    2.79811e+04    5.98418e+04   -4.38094e+03   -4.99555e+05    2.96131e+03
      Potential    Kinetic En.   Total Energy  Conserved En.    Temperature
   -4.03520e+05    7.30062e+04   -3.30513e+05    7.19357e+07    3.02864e+02
 Pres. DC (bar) Pressure (bar)   Constr. rmsd
   -2.49808e+02    1.33699e+02    0.00000e+00

           Step           Time
      321760000   643520.00000

   Energies (kJ/mol)
        G96Bond       G96Angle    Proper Dih.  Improper Dih.          LJ-14
    2.39085e+03    3.68025e+03    2.81486e+03    1.05114e+03   -3.69713e+02
     Coulomb-14        LJ (SR)  Disper. corr.   Coulomb (SR)   Coul. recip.
    2.80641e+04    5.92074e+04   -4.35816e+03   -4.99591e+05    3.01519e+03
      Potential    Kinetic En.   Total Energy  Conserved En.    Temperature
   -4.04095e+05    7.26464e+04   -3.31449e+05    7.19376e+07    3.01371e+02
 Pres. DC (bar) Pressure (bar)   Constr. rmsd
   -2.47220e+02    1.11775e+02    0.00000e+00

           Step           Time
      321765000   643530.00000

   Energies (kJ/mol)
        G96Bond       G96Angle    Proper Dih.  Improper Dih.          LJ-14
    2.33372e+03    3.78992e+03    2.80762e+03    1.10217e+03   -3.13217e+02
     Coulomb-14        LJ (SR)  Disper. corr.   Coulomb (SR)   Coul. recip.
    2.81910e+04    6.01791e+04   -4.38671e+03   -5.00608e+05    2.94921e+03
      Potential    Kinetic En.   Total Energy  Conserved En.    Temperature
   -4.03955e+05    7.24835e+04   -3.31472e+05    7.19383e+07    3.00695e+02
 Pres. DC (bar) Pressure (bar)   Constr. rmsd
   -2.50466e+02    5.97965e+02    0.00000e+00

           Step           Time
      321770000   643540.00000

   Energies (kJ/mol)
        G96Bond       G96Angle    Proper Dih.  Improper Dih.          LJ-14
    2.30131e+03    3.77610e+03    2.82057e+03    1.07656e+03   -3.45966e+02
     Coulomb-14        LJ (SR)  Disper. corr.   Coulomb (SR)   Coul. recip.
    2.78700e+04    5.74269e+04   -4.30264e+03   -4.96725e+05    2.93331e+03
      Potential    Kinetic En.   Total Energy  Conserved En.    Temperature
   -4.03169e+05    7.18694e+04   -3.31300e+05    7.19415e+07    2.98148e+02
 Pres. DC (bar) Pressure (bar)   Constr. rmsd
   -2.40969e+02   -3.90719e+02    0.00000e+00

           Step           Time
      321775000   643550.00000

   Energies (kJ/mol)
        G96Bond       G96Angle    Proper Dih.  Improper Dih.          LJ-14
    2.36738e+03    3.89843e+03    2.94853e+03    1.05983e+03   -3.45633e+02
     Coulomb-14        LJ (SR)  Disper. corr.   Coulomb (SR)   Coul. recip.
    2.80481e+04    5.96789e+04   -4.34252e+03   -4.98872e+05    2.97580e+03
      Potential    Kinetic En.   Total Energy  Conserved En.    Temperature
   -4.02583e+05    7.24504e+04   -3.30133e+05    7.19438e+07    3.00558e+02
 Pres. DC (bar) Pressure (bar)   Constr. rmsd
   -2.45451e+02    1.15233e+02    0.00000e+00

           Step           Time
      321780000   643560.00000

   Energies (kJ/mol)
        G96Bond       G96Angle    Proper Dih.  Improper Dih.          LJ-14
    2.23142e+03    3.66427e+03    2.77019e+03    1.04368e+03   -2.62582e+02
     Coulomb-14        LJ (SR)  Disper. corr.   Coulomb (SR)   Coul. recip.
    2.81185e+04    5.87710e+04   -4.34483e+03   -4.98002e+05    3.09765e+03
      Potential    Kinetic En.   Total Energy  Conserved En.    Temperature
   -4.02913e+05    7.20765e+04   -3.30836e+05    7.19447e+07    2.99007e+02
 Pres. DC (bar) Pressure (bar)   Constr. rmsd
   -2.45712e+02    2.68303e+02    0.00000e+00

           Step           Time
      321785000   643570.00000

   Energies (kJ/mol)
        G96Bond       G96Angle    Proper Dih.  Improper Dih.          LJ-14
    2.21315e+03    3.57207e+03    2.82529e+03    1.12638e+03   -3.13652e+02
     Coulomb-14        LJ (SR)  Disper. corr.   Coulomb (SR)   Coul. recip.
    2.80942e+04    5.59701e+04   -4.24970e+03   -4.93560e+05    3.03597e+03
      Potential    Kinetic En.   Total Energy  Conserved En.    Temperature
   -4.01286e+05    7.18421e+04   -3.29444e+05    7.19470e+07    2.98035e+02
 Pres. DC (bar) Pressure (bar)   Constr. rmsd
   -2.35084e+02   -7.42172e+02    0.00000e+00

           Step           Time
      321790000   643580.00000

   Energies (kJ/mol)
        G96Bond       G96Angle    Proper Dih.  Improper Dih.          LJ-14
    2.39328e+03    3.87614e+03    2.83740e+03    1.10804e+03   -3.04671e+02
     Coulomb-14        LJ (SR)  Disper. corr.   Coulomb (SR)   Coul. recip.
    2.81237e+04    5.78488e+04   -4.28062e+03   -4.95675e+05    3.15056e+03
      Potential    Kinetic En.   Total Energy  Conserved En.    Temperature
   -4.00922e+05    7.35416e+04   -3.27381e+05    7.19480e+07    3.05085e+02
 Pres. DC (bar) Pressure (bar)   Constr. rmsd
   -2.38512e+02   -6.55746e-02    0.00000e+00

           Step           Time
      321795000   643590.00000

   Energies (kJ/mol)
        G96Bond       G96Angle    Proper Dih.  Improper Dih.          LJ-14
    2.27617e+03    3.75171e+03    2.85029e+03    1.14046e+03   -2.73545e+02
     Coulomb-14        LJ (SR)  Disper. corr.   Coulomb (SR)   Coul. recip.
    2.79363e+04    5.94132e+04   -4.34361e+03   -4.98841e+05    2.97590e+03
      Potential    Kinetic En.   Total Energy  Conserved En.    Temperature
   -4.03114e+05    7.27159e+04   -3.30398e+05    7.19487e+07    3.01659e+02
 Pres. DC (bar) Pressure (bar)   Constr. rmsd
   -2.45575e+02    8.13022e+01    0.00000e+00

           Step           Time
      321800000   643600.00000

   Energies (kJ/mol)
        G96Bond       G96Angle    Proper Dih.  Improper Dih.          LJ-14
    2.32939e+03    3.66226e+03    2.75959e+03    1.16251e+03   -2.82366e+02
     Coulomb-14        LJ (SR)  Disper. corr.   Coulomb (SR)   Coul. recip.
    2.78969e+04    5.80485e+04   -4.27430e+03   -4.96422e+05    3.09700e+03
      Potential    Kinetic En.   Total Energy  Conserved En.    Temperature
   -4.02023e+05    7.16472e+04   -3.30376e+05    7.19499e+07    2.97226e+02
 Pres. DC (bar) Pressure (bar)   Constr. rmsd
   -2.37810e+02   -4.98325e+02    0.00000e+00

           Step           Time
      321805000   643610.00000

   Energies (kJ/mol)
        G96Bond       G96Angle    Proper Dih.  Improper Dih.          LJ-14
    2.33715e+03    3.75034e+03    2.79657e+03    1.04978e+03   -2.45724e+02
     Coulomb-14        LJ (SR)  Disper. corr.   Coulomb (SR)   Coul. recip.
    2.81709e+04    5.77429e+04   -4.29294e+03   -4.95850e+05    2.97760e+03
      Potential    Kinetic En.   Total Energy  Conserved En.    Temperature
   -4.01564e+05    7.20235e+04   -3.29540e+05    7.19522e+07    2.98787e+02
 Pres. DC (bar) Pressure (bar)   Constr. rmsd
   -2.39885e+02   -3.88869e+02    0.00000e+00

           Step           Time
      321810000   643620.00000

   Energies (kJ/mol)
        G96Bond       G96Angle    Proper Dih.  Improper Dih.          LJ-14
    2.29153e+03    3.60816e+03    2.69744e+03    1.10540e+03   -3.81645e+02
     Coulomb-14        LJ (SR)  Disper. corr.   Coulomb (SR)   Coul. recip.
    2.79511e+04    5.70918e+04   -4.23810e+03   -4.94336e+05    3.12358e+03
      Potential    Kinetic En.   Total Energy  Conserved En.    Temperature
   -4.01087e+05    7.16376e+04   -3.29449e+05    7.19543e+07    2.97186e+02
 Pres. DC (bar) Pressure (bar)   Constr. rmsd
   -2.33803e+02   -5.34013e+02    0.00000e+00

           Step           Time
      321815000   643630.00000

   Energies (kJ/mol)
        G96Bond       G96Angle    Proper Dih.  Improper Dih.          LJ-14
    2.21374e+03    3.61949e+03    2.87287e+03    1.05114e+03   -3.03460e+02
     Coulomb-14        LJ (SR)  Disper. corr.   Coulomb (SR)   Coul. recip.
    2.79523e+04    5.88812e+04   -4.36561e+03   -4.98527e+05    3.02143e+03
      Potential    Kinetic En.   Total Energy  Conserved En.    Temperature
   -4.03584e+05    7.15208e+04   -3.32063e+05    7.19554e+07    2.96702e+02
 Pres. DC (bar) Pressure (bar)   Constr. rmsd
   -2.48065e+02    2.05507e+02    0.00000e+00

           Step           Time
      321820000   643640.00000

   Energies (kJ/mol)
        G96Bond       G96Angle    Proper Dih.  Improper Dih.          LJ-14
    2.43828e+03    3.63036e+03    2.84703e+03    1.15036e+03   -2.70936e+02
     Coulomb-14        LJ (SR)  Disper. corr.   Coulomb (SR)   Coul. recip.
    2.79716e+04    5.86936e+04   -4.32445e+03   -4.97738e+05    2.98092e+03
      Potential    Kinetic En.   Total Energy  Conserved En.    Temperature
   -4.02621e+05    7.14020e+04   -3.31219e+05    7.19560e+07    2.96209e+02
 Pres. DC (bar) Pressure (bar)   Constr. rmsd
   -2.43416e+02    2.01791e+01    0.00000e+00

           Step           Time
      321825000   643650.00000

   Energies (kJ/mol)
        G96Bond       G96Angle    Proper Dih.  Improper Dih.          LJ-14
    2.41655e+03    3.69395e+03    2.79021e+03    1.15140e+03   -3.88793e+02
     Coulomb-14        LJ (SR)  Disper. corr.   Coulomb (SR)   Coul. recip.
    2.78876e+04    5.98933e+04   -4.35282e+03   -4.99782e+05    2.98805e+03
      Potential    Kinetic En.   Total Energy  Conserved En.    Temperature
   -4.03702e+05    7.18032e+04   -3.31899e+05    7.19564e+07    2.97873e+02
 Pres. DC (bar) Pressure (bar)   Constr. rmsd
   -2.46616e+02    9.76961e+01    0.00000e+00

           Step           Time
      321830000   643660.00000

   Energies (kJ/mol)
        G96Bond       G96Angle    Proper Dih.  Improper Dih.          LJ-14
    2.29685e+03    3.47279e+03    2.82281e+03    1.10736e+03   -3.54095e+02
     Coulomb-14        LJ (SR)  Disper. corr.   Coulomb (SR)   Coul. recip.
    2.79846e+04    5.96533e+04   -4.39185e+03   -4.99531e+05    2.96678e+03
      Potential    Kinetic En.   Total Energy  Conserved En.    Temperature
   -4.03973e+05    7.21059e+04   -3.31867e+05    7.19579e+07    2.99129e+02
 Pres. DC (bar) Pressure (bar)   Constr. rmsd
   -2.51052e+02    3.90831e+02    0.00000e+00

           Step           Time
      321835000   643670.00000

   Energies (kJ/mol)
        G96Bond       G96Angle    Proper Dih.  Improper Dih.          LJ-14
    2.32513e+03    3.75054e+03    2.81584e+03    1.09728e+03   -3.44645e+02
     Coulomb-14        LJ (SR)  Disper. corr.   Coulomb (SR)   Coul. recip.
    2.78635e+04    5.95102e+04   -4.33668e+03   -4.99565e+05    3.03380e+03
      Potential    Kinetic En.   Total Energy  Conserved En.    Temperature
   -4.03850e+05    7.22881e+04   -3.31562e+05    7.19587e+07    2.99885e+02
 Pres. DC (bar) Pressure (bar)   Constr. rmsd
   -2.44792e+02   -1.36807e+02    0.00000e+00

           Step           Time
      321840000   643680.00000

   Energies (kJ/mol)
        G96Bond       G96Angle    Proper Dih.  Improper Dih.          LJ-14
    2.38017e+03    3.65613e+03    2.72674e+03    1.20710e+03   -2.56936e+02
     Coulomb-14        LJ (SR)  Disper. corr.   Coulomb (SR)   Coul. recip.
    2.80122e+04    5.85204e+04   -4.34381e+03   -4.96696e+05    3.04997e+03
      Potential    Kinetic En.   Total Energy  Conserved En.    Temperature
   -4.01744e+05    7.23830e+04   -3.29361e+05    7.19590e+07    3.00278e+02
 Pres. DC (bar) Pressure (bar)   Constr. rmsd
   -2.45596e+02    3.74263e+01    0.00000e+00

           Step           Time
      321845000   643690.00000

   Energies (kJ/mol)
        G96Bond       G96Angle    Proper Dih.  Improper Dih.          LJ-14
    2.37742e+03    3.54497e+03    2.88041e+03    1.12953e+03   -2.78692e+02
     Coulomb-14        LJ (SR)  Disper. corr.   Coulomb (SR)   Coul. recip.
    2.80765e+04    5.82848e+04   -4.37570e+03   -4.98492e+05    2.87830e+03
      Potential    Kinetic En.   Total Energy  Conserved En.    Temperature
   -4.03974e+05    7.21998e+04   -3.31774e+05    7.19629e+07    2.99518e+02
 Pres. DC (bar) Pressure (bar)   Constr. rmsd
   -2.49212e+02   -1.94705e+00    0.00000e+00

           Step           Time
      321850000   643700.00000

   Energies (kJ/mol)
        G96Bond       G96Angle    Proper Dih.  Improper Dih.          LJ-14
    2.40226e+03    3.69285e+03    2.91387e+03    1.12554e+03   -3.03600e+02
     Coulomb-14        LJ (SR)  Disper. corr.   Coulomb (SR)   Coul. recip.
    2.79918e+04    5.84294e+04   -4.27760e+03   -4.97080e+05    3.16259e+03
      Potential    Kinetic En.   Total Energy  Conserved En.    Temperature
   -4.01943e+05    7.30699e+04   -3.28873e+05    7.19636e+07    3.03128e+02
 Pres. DC (bar) Pressure (bar)   Constr. rmsd
   -2.38176e+02   -1.30391e+02    0.00000e+00

           Step           Time
      321855000   643710.00000

   Energies (kJ/mol)
        G96Bond       G96Angle    Proper Dih.  Improper Dih.          LJ-14
    2.31660e+03    3.80256e+03    2.80505e+03    1.09019e+03   -3.37846e+02
     Coulomb-14        LJ (SR)  Disper. corr.   Coulomb (SR)   Coul. recip.
    2.79696e+04    5.87527e+04   -4.34429e+03   -4.97999e+05    2.99793e+03
      Potential    Kinetic En.   Total Energy  Conserved En.    Temperature
   -4.02946e+05    7.30829e+04   -3.29863e+05    7.19642e+07    3.03182e+02
 Pres. DC (bar) Pressure (bar)   Constr. rmsd
   -2.45651e+02    9.90672e+01    0.00000e+00

           Step           Time
      321860000   643720.00000

   Energies (kJ/mol)
        G96Bond       G96Angle    Proper Dih.  Improper Dih.          LJ-14
    2.30732e+03    3.70903e+03    2.66330e+03    1.18083e+03   -2.93078e+02
     Coulomb-14        LJ (SR)  Disper. corr.   Coulomb (SR)   Coul. recip.
    2.79504e+04    5.90248e+04   -4.34705e+03   -4.98743e+05    3.03279e+03
      Potential    Kinetic En.   Total Energy  Conserved En.    Temperature
   -4.03515e+05    7.22560e+04   -3.31259e+05    7.19645e+07    2.99751e+02
 Pres. DC (bar) Pressure (bar)   Constr. rmsd
   -2.45963e+02    7.27520e+01    0.00000e+00

           Step           Time
      321865000   643730.00000

   Energies (kJ/mol)
        G96Bond       G96Angle    Proper Dih.  Improper Dih.          LJ-14
    2.29575e+03    3.62327e+03    2.80260e+03    1.15108e+03   -2.57388e+02
     Coulomb-14        LJ (SR)  Disper. corr.   Coulomb (SR)   Coul. recip.
    2.80329e+04    5.91815e+04   -4.33942e+03   -4.98945e+05    2.94448e+03
      Potential    Kinetic En.   Total Energy  Conserved En.    Temperature
   -4.03510e+05    7.34077e+04   -3.30102e+05    7.19667e+07    3.04529e+02
 Pres. DC (bar) Pressure (bar)   Constr. rmsd
   -2.45101e+02    1.57148e+02    0.00000e+00

           Step           Time
      321870000   643740.00000

   Energies (kJ/mol)
        G96Bond       G96Angle    Proper Dih.  Improper Dih.          LJ-14
    2.29558e+03    3.77020e+03    2.78092e+03    1.03328e+03   -3.31311e+02
     Coulomb-14        LJ (SR)  Disper. corr.   Coulomb (SR)   Coul. recip.
    2.80283e+04    5.86458e+04   -4.32717e+03   -4.97911e+05    3.15791e+03
      Potential    Kinetic En.   Total Energy  Conserved En.    Temperature
   -4.02857e+05    7.22714e+04   -3.30586e+05    7.19671e+07    2.99816e+02
 Pres. DC (bar) Pressure (bar)   Constr. rmsd
   -2.43721e+02   -1.08667e+02    0.00000e+00

           Step           Time
      321875000   643750.00000

   Energies (kJ/mol)
        G96Bond       G96Angle    Proper Dih.  Improper Dih.          LJ-14
    2.26192e+03    3.68590e+03    2.78227e+03    1.11519e+03   -3.30163e+02
     Coulomb-14        LJ (SR)  Disper. corr.   Coulomb (SR)   Coul. recip.
    2.79752e+04    5.92917e+04   -4.34894e+03   -4.98712e+05    2.93758e+03
      Potential    Kinetic En.   Total Energy  Conserved En.    Temperature
   -4.03341e+05    7.25556e+04   -3.30785e+05    7.19674e+07    3.00994e+02
 Pres. DC (bar) Pressure (bar)   Constr. rmsd
   -2.46176e+02    1.09697e+02    0.00000e+00

           Step           Time
      321880000   643760.00000

   Energies (kJ/mol)
        G96Bond       G96Angle    Proper Dih.  Improper Dih.          LJ-14
    2.44275e+03    3.70584e+03    2.70264e+03    1.11425e+03   -2.38513e+02
     Coulomb-14        LJ (SR)  Disper. corr.   Coulomb (SR)   Coul. recip.
    2.80284e+04    5.86003e+04   -4.33115e+03   -4.97994e+05    3.02753e+03
      Potential    Kinetic En.   Total Energy  Conserved En.    Temperature
   -4.02942e+05    7.24440e+04   -3.30498e+05    7.19678e+07    3.00531e+02
 Pres. DC (bar) Pressure (bar)   Constr. rmsd
   -2.44169e+02   -2.27804e+02    0.00000e+00

           Step           Time
      321885000   643770.00000

   Energies (kJ/mol)
        G96Bond       G96Angle    Proper Dih.  Improper Dih.          LJ-14
    2.21197e+03    3.56279e+03    2.77510e+03    1.02094e+03   -3.00822e+02
     Coulomb-14        LJ (SR)  Disper. corr.   Coulomb (SR)   Coul. recip.
    2.78994e+04    5.85974e+04   -4.33098e+03   -4.98328e+05    3.01684e+03
      Potential    Kinetic En.   Total Energy  Conserved En.    Temperature
   -4.03875e+05    7.33349e+04   -3.30540e+05    7.19682e+07    3.04227e+02
 Pres. DC (bar) Pressure (bar)   Constr. rmsd
   -2.44149e+02   -2.18682e+02    0.00000e+00

           Step           Time
      321890000   643780.00000

   Energies (kJ/mol)
        G96Bond       G96Angle    Proper Dih.  Improper Dih.          LJ-14
    2.41157e+03    3.89845e+03    2.65841e+03    1.06252e+03   -3.87930e+02
     Coulomb-14        LJ (SR)  Disper. corr.   Coulomb (SR)   Coul. recip.
    2.80727e+04    5.76015e+04   -4.29542e+03   -4.94752e+05    3.08805e+03
      Potential    Kinetic En.   Total Energy  Conserved En.    Temperature
   -4.00642e+05    7.29437e+04   -3.27699e+05    7.19694e+07    3.02604e+02
 Pres. DC (bar) Pressure (bar)   Constr. rmsd
   -2.40163e+02   -2.17127e+02    0.00000e+00

           Step           Time
      321895000   643790.00000

   Energies (kJ/mol)
        G96Bond       G96Angle    Proper Dih.  Improper Dih.          LJ-14
    2.47585e+03    3.71813e+03    2.75847e+03    1.04982e+03   -2.92466e+02
     Coulomb-14        LJ (SR)  Disper. corr.   Coulomb (SR)   Coul. recip.
    2.81531e+04    5.96288e+04   -4.32413e+03   -4.98738e+05    3.00168e+03
      Potential    Kinetic En.   Total Energy  Conserved En.    Temperature
   -4.02569e+05    7.26885e+04   -3.29881e+05    7.19717e+07    3.01546e+02
 Pres. DC (bar) Pressure (bar)   Constr. rmsd
   -2.43380e+02   -2.49772e+01    0.00000e+00

           Step           Time
      321900000   643800.00000

   Energies (kJ/mol)
        G96Bond       G96Angle    Proper Dih.  Improper Dih.          LJ-14
    2.30837e+03    3.57548e+03    2.71138e+03    1.08513e+03   -2.73835e+02
     Coulomb-14        LJ (SR)  Disper. corr.   Coulomb (SR)   Coul. recip.
    2.81017e+04    5.92549e+04   -4.36700e+03   -5.00008e+05    2.94282e+03
      Potential    Kinetic En.   Total Energy  Conserved En.    Temperature
   -4.04669e+05    7.27624e+04   -3.31906e+05    7.19722e+07    3.01853e+02
 Pres. DC (bar) Pressure (bar)   Constr. rmsd
   -2.48223e+02    3.09769e+02    0.00000e+00

           Step           Time
      321905000   643810.00000

   Energies (kJ/mol)
        G96Bond       G96Angle    Proper Dih.  Improper Dih.          LJ-14
    2.28576e+03    3.59434e+03    2.79555e+03    1.10754e+03   -2.30773e+02
     Coulomb-14        LJ (SR)  Disper. corr.   Coulomb (SR)   Coul. recip.
    2.79640e+04    5.98124e+04   -4.35978e+03   -5.00302e+05    3.00484e+03
      Potential    Kinetic En.   Total Energy  Conserved En.    Temperature
   -4.04328e+05    7.19718e+04   -3.32357e+05    7.19728e+07    2.98573e+02
 Pres. DC (bar) Pressure (bar)   Constr. rmsd
   -2.47404e+02    1.45672e+02    0.00000e+00

           Step           Time
      321910000   643820.00000

   Energies (kJ/mol)
        G96Bond       G96Angle    Proper Dih.  Improper Dih.          LJ-14
    2.41175e+03    3.73436e+03    2.77677e+03    1.10978e+03   -2.86024e+02
     Coulomb-14        LJ (SR)  Disper. corr.   Coulomb (SR)   Coul. recip.
    2.79117e+04    5.91453e+04   -4.35302e+03   -4.98560e+05    2.97882e+03
      Potential    Kinetic En.   Total Energy  Conserved En.    Temperature
   -4.03131e+05    7.26398e+04   -3.30491e+05    7.19743e+07    3.01344e+02
 Pres. DC (bar) Pressure (bar)   Constr. rmsd
   -2.46639e+02    1.83268e+02    0.00000e+00

           Step           Time
      321915000   643830.00000

   Energies (kJ/mol)
        G96Bond       G96Angle    Proper Dih.  Improper Dih.          LJ-14
    2.28658e+03    3.74626e+03    2.79040e+03    1.11449e+03   -3.34430e+02
     Coulomb-14        LJ (SR)  Disper. corr.   Coulomb (SR)   Coul. recip.
    2.78446e+04    5.74541e+04   -4.33996e+03   -4.97648e+05    2.99326e+03
      Potential    Kinetic En.   Total Energy  Conserved En.    Temperature
   -4.04093e+05    7.19412e+04   -3.32152e+05    7.19761e+07    2.98446e+02
 Pres. DC (bar) Pressure (bar)   Constr. rmsd
   -2.45162e+02   -1.84033e+02    0.00000e+00

           Step           Time
      321920000   643840.00000

   Energies (kJ/mol)
        G96Bond       G96Angle    Proper Dih.  Improper Dih.          LJ-14
    2.25560e+03    3.56023e+03    2.75820e+03    1.01969e+03   -3.06641e+02
     Coulomb-14        LJ (SR)  Disper. corr.   Coulomb (SR)   Coul. recip.
    2.80712e+04    5.89695e+04   -4.33306e+03   -4.98594e+05    3.02992e+03
      Potential    Kinetic En.   Total Energy  Conserved En.    Temperature
   -4.03569e+05    7.23734e+04   -3.31196e+05    7.19787e+07    3.00239e+02
 Pres. DC (bar) Pressure (bar)   Constr. rmsd
   -2.44385e+02    6.86577e+01    0.00000e+00

           Step           Time
      321925000   643850.00000

   Energies (kJ/mol)
        G96Bond       G96Angle    Proper Dih.  Improper Dih.          LJ-14
    2.29798e+03    3.55307e+03    2.80866e+03    1.16712e+03   -2.94992e+02
     Coulomb-14        LJ (SR)  Disper. corr.   Coulomb (SR)   Coul. recip.
    2.80680e+04    6.06724e+04   -4.43768e+03   -5.01149e+05    3.05551e+03
      Potential    Kinetic En.   Total Energy  Conserved En.    Temperature
   -4.04259e+05    7.20105e+04   -3.32249e+05    7.19795e+07    2.98733e+02
 Pres. DC (bar) Pressure (bar)   Constr. rmsd
   -2.56312e+02    7.97597e+02    0.00000e+00

           Step           Time
      321930000   643860.00000

   Energies (kJ/mol)
        G96Bond       G96Angle    Proper Dih.  Improper Dih.          LJ-14
    2.34925e+03    3.82860e+03    2.80281e+03    1.11468e+03   -2.90356e+02
     Coulomb-14        LJ (SR)  Disper. corr.   Coulomb (SR)   Coul. recip.
    2.79125e+04    5.69701e+04   -4.33047e+03   -4.95890e+05    3.07131e+03
      Potential    Kinetic En.   Total Energy  Conserved En.    Temperature
   -4.02461e+05    7.21824e+04   -3.30279e+05    7.19858e+07    2.99446e+02
 Pres. DC (bar) Pressure (bar)   Constr. rmsd
   -2.44093e+02   -1.12041e+02    0.00000e+00

           Step           Time
      321935000   643870.00000

   Energies (kJ/mol)
        G96Bond       G96Angle    Proper Dih.  Improper Dih.          LJ-14
    2.28179e+03    3.65871e+03    2.70615e+03    1.16245e+03   -2.77406e+02
     Coulomb-14        LJ (SR)  Disper. corr.   Coulomb (SR)   Coul. recip.
    2.79716e+04    5.81572e+04   -4.35739e+03   -4.97940e+05    3.03375e+03
      Potential    Kinetic En.   Total Energy  Conserved En.    Temperature
   -4.03603e+05    7.20972e+04   -3.31506e+05    7.19893e+07    2.99093e+02
 Pres. DC (bar) Pressure (bar)   Constr. rmsd
   -2.47133e+02    1.45781e+02    0.00000e+00

           Step           Time
      321940000   643880.00000

   Energies (kJ/mol)
        G96Bond       G96Angle    Proper Dih.  Improper Dih.          LJ-14
    2.38085e+03    3.71614e+03    2.80739e+03    1.14921e+03   -2.43645e+02
     Coulomb-14        LJ (SR)  Disper. corr.   Coulomb (SR)   Coul. recip.
    2.79598e+04    5.70344e+04   -4.31658e+03   -4.95353e+05    3.16939e+03
      Potential    Kinetic En.   Total Energy  Conserved En.    Temperature
   -4.01696e+05    7.30692e+04   -3.28627e+05    7.19921e+07    3.03125e+02
 Pres. DC (bar) Pressure (bar)   Constr. rmsd
   -2.42531e+02   -1.95225e+02    0.00000e+00

           Step           Time
      321945000   643890.00000

   Energies (kJ/mol)
        G96Bond       G96Angle    Proper Dih.  Improper Dih.          LJ-14
    2.23751e+03    3.61300e+03    2.75101e+03    1.06718e+03   -2.82140e+02
     Coulomb-14        LJ (SR)  Disper. corr.   Coulomb (SR)   Coul. recip.
    2.80149e+04    5.92318e+04   -4.32551e+03   -4.97818e+05    3.07355e+03
      Potential    Kinetic En.   Total Energy  Conserved En.    Temperature
   -4.02437e+05    7.22649e+04   -3.30172e+05    7.19930e+07    2.99788e+02
 Pres. DC (bar) Pressure (bar)   Constr. rmsd
   -2.43534e+02    2.57579e+02    0.00000e+00

           Step           Time
      321950000   643900.00000

   Energies (kJ/mol)
        G96Bond       G96Angle    Proper Dih.  Improper Dih.          LJ-14
    2.34910e+03    3.75726e+03    2.83801e+03    1.18661e+03   -2.95201e+02
     Coulomb-14        LJ (SR)  Disper. corr.   Coulomb (SR)   Coul. recip.
    2.79789e+04    5.93158e+04   -4.35344e+03   -4.99022e+05    2.98247e+03
      Potential    Kinetic En.   Total Energy  Conserved En.    Temperature
   -4.03263e+05    7.23409e+04   -3.30922e+05    7.19935e+07    3.00104e+02
 Pres. DC (bar) Pressure (bar)   Constr. rmsd
   -2.46686e+02    1.49565e+02    0.00000e+00

           Step           Time
      321955000   643910.00000

   Energies (kJ/mol)
        G96Bond       G96Angle    Proper Dih.  Improper Dih.          LJ-14
    2.38321e+03    3.90790e+03    2.65579e+03    1.17166e+03   -3.51474e+02
     Coulomb-14        LJ (SR)  Disper. corr.   Coulomb (SR)   Coul. recip.
    2.79870e+04    5.75037e+04   -4.25134e+03   -4.95423e+05    3.00276e+03
      Potential    Kinetic En.   Total Energy  Conserved En.    Temperature
   -4.01414e+05    7.23649e+04   -3.29049e+05    7.19948e+07    3.00203e+02
 Pres. DC (bar) Pressure (bar)   Constr. rmsd
   -2.35265e+02   -4.96039e+02    0.00000e+00

           Step           Time
      321960000   643920.00000

   Energies (kJ/mol)
        G96Bond       G96Angle    Proper Dih.  Improper Dih.          LJ-14
    2.45427e+03    3.55594e+03    2.75479e+03    1.04604e+03   -2.87101e+02
     Coulomb-14        LJ (SR)  Disper. corr.   Coulomb (SR)   Coul. recip.
    2.80739e+04    5.92356e+04   -4.31431e+03   -4.97825e+05    3.08220e+03
      Potential    Kinetic En.   Total Energy  Conserved En.    Temperature
   -4.02223e+05    7.20419e+04   -3.30181e+05    7.19969e+07    2.98863e+02
 Pres. DC (bar) Pressure (bar)   Constr. rmsd
   -2.42276e+02    1.94726e+02    0.00000e+00

           Step           Time
      321965000   643930.00000

   Energies (kJ/mol)
        G96Bond       G96Angle    Proper Dih.  Improper Dih.          LJ-14
    2.39278e+03    3.86793e+03    2.71571e+03    1.10089e+03   -3.02305e+02
     Coulomb-14        LJ (SR)  Disper. corr.   Coulomb (SR)   Coul. recip.
    2.78534e+04    5.59337e+04   -4.24902e+03   -4.92848e+05    3.08802e+03
      Potential    Kinetic En.   Total Energy  Conserved En.    Temperature
   -4.00447e+05    7.18502e+04   -3.28596e+05    7.19993e+07    2.98068e+02
 Pres. DC (bar) Pressure (bar)   Constr. rmsd
   -2.35009e+02   -7.59093e+02    0.00000e+00

           Step           Time
      321970000   643940.00000

   Energies (kJ/mol)
        G96Bond       G96Angle    Proper Dih.  Improper Dih.          LJ-14
    2.22485e+03    3.90936e+03    2.83616e+03    1.10234e+03   -3.35320e+02
     Coulomb-14        LJ (SR)  Disper. corr.   Coulomb (SR)   Coul. recip.
    2.78531e+04    5.79651e+04   -4.28526e+03   -4.97179e+05    2.98576e+03
      Potential    Kinetic En.   Total Energy  Conserved En.    Temperature
   -4.02922e+05    7.24381e+04   -3.30484e+05    7.20010e+07    3.00507e+02
 Pres. DC (bar) Pressure (bar)   Constr. rmsd
   -2.39029e+02   -4.60805e+02    0.00000e+00

           Step           Time
      321975000   643950.00000

   Energies (kJ/mol)
        G96Bond       G96Angle    Proper Dih.  Improper Dih.          LJ-14
    2.44544e+03    3.60406e+03    2.84524e+03    1.06002e+03   -2.55185e+02
     Coulomb-14        LJ (SR)  Disper. corr.   Coulomb (SR)   Coul. recip.
    2.77982e+04    5.89340e+04   -4.28247e+03   -4.96885e+05    3.03118e+03
      Potential    Kinetic En.   Total Energy  Conserved En.    Temperature
   -4.01704e+05    7.21451e+04   -3.29559e+05    7.20020e+07    2.99292e+02
 Pres. DC (bar) Pressure (bar)   Constr. rmsd
   -2.38718e+02   -2.07304e+02    0.00000e+00

           Step           Time
      321980000   643960.00000

   Energies (kJ/mol)
        G96Bond       G96Angle    Proper Dih.  Improper Dih.          LJ-14
    2.40891e+03    3.77430e+03    2.74242e+03    1.02318e+03   -2.75674e+02
     Coulomb-14        LJ (SR)  Disper. corr.   Coulomb (SR)   Coul. recip.
    2.78846e+04    5.85637e+04   -4.30835e+03   -4.97557e+05    3.02244e+03
      Potential    Kinetic En.   Total Energy  Conserved En.    Temperature
   -4.02721e+05    7.21459e+04   -3.30575e+05    7.20027e+07    2.99295e+02
 Pres. DC (bar) Pressure (bar)   Constr. rmsd
   -2.41608e+02   -3.73054e+01    0.00000e+00

           Step           Time
      321985000   643970.00000

   Energies (kJ/mol)
        G96Bond       G96Angle    Proper Dih.  Improper Dih.          LJ-14
    2.27693e+03    3.53823e+03    2.70605e+03    1.13763e+03   -2.77424e+02
     Coulomb-14        LJ (SR)  Disper. corr.   Coulomb (SR)   Coul. recip.
    2.80915e+04    5.75564e+04   -4.31573e+03   -4.97205e+05    3.04518e+03
      Potential    Kinetic En.   Total Energy  Conserved En.    Temperature
   -4.03446e+05    7.27989e+04   -3.30647e+05    7.20031e+07    3.02004e+02
 Pres. DC (bar) Pressure (bar)   Constr. rmsd
   -2.42436e+02   -3.02839e+02    0.00000e+00

           Step           Time
      321990000   643980.00000

   Energies (kJ/mol)
        G96Bond       G96Angle    Proper Dih.  Improper Dih.          LJ-14
    2.18563e+03    3.83578e+03    2.72961e+03    1.12663e+03   -3.41985e+02
     Coulomb-14        LJ (SR)  Disper. corr.   Coulomb (SR)   Coul. recip.
    2.79324e+04    5.91991e+04   -4.34054e+03   -4.99338e+05    3.02566e+03
      Potential    Kinetic En.   Total Energy  Conserved En.    Temperature
   -4.03985e+05    7.17608e+04   -3.32225e+05    7.20036e+07    2.97697e+02
 Pres. DC (bar) Pressure (bar)   Constr. rmsd
   -2.45228e+02   -1.17007e+02    0.00000e+00

           Step           Time
      321995000   643990.00000

   Energies (kJ/mol)
        G96Bond       G96Angle    Proper Dih.  Improper Dih.          LJ-14
    2.31894e+03    3.80179e+03    2.72937e+03    1.17944e+03   -2.43903e+02
     Coulomb-14        LJ (SR)  Disper. corr.   Coulomb (SR)   Coul. recip.
    2.78873e+04    5.79499e+04   -4.33733e+03   -4.96968e+05    3.01475e+03
      Potential    Kinetic En.   Total Energy  Conserved En.    Temperature
   -4.02668e+05    7.23649e+04   -3.30303e+05    7.20041e+07    3.00203e+02
 Pres. DC (bar) Pressure (bar)   Constr. rmsd
   -2.44865e+02   -3.31379e+01    0.00000e+00

           Step           Time
      322000000   644000.00000

   Energies (kJ/mol)
        G96Bond       G96Angle    Proper Dih.  Improper Dih.          LJ-14
    2.36457e+03    3.70050e+03    2.74187e+03    1.11162e+03   -2.61119e+02
     Coulomb-14        LJ (SR)  Disper. corr.   Coulomb (SR)   Coul. recip.
    2.80897e+04    5.94872e+04   -4.38870e+03   -4.99183e+05    3.01865e+03
      Potential    Kinetic En.   Total Energy  Conserved En.    Temperature
   -4.03319e+05    7.23581e+04   -3.30961e+05    7.20049e+07    3.00175e+02
 Pres. DC (bar) Pressure (bar)   Constr. rmsd
   -2.50692e+02    4.42031e+02    0.00000e+00

           Step           Time
      322005000   644010.00000

   Energies (kJ/mol)
        G96Bond       G96Angle    Proper Dih.  Improper Dih.          LJ-14
    2.34895e+03    3.65373e+03    2.70346e+03    1.11136e+03   -2.65934e+02
     Coulomb-14        LJ (SR)  Disper. corr.   Coulomb (SR)   Coul. recip.
    2.79826e+04    5.79593e+04   -4.33155e+03   -4.97454e+05    3.09602e+03
      Potential    Kinetic En.   Total Energy  Conserved En.    Temperature
   -4.03196e+05    7.23485e+04   -3.30848e+05    7.20053e+07    3.00135e+02
 Pres. DC (bar) Pressure (bar)   Constr. rmsd
   -2.44214e+02   -1.65693e+02    0.00000e+00

           Step           Time
      322010000   644020.00000

   Energies (kJ/mol)
        G96Bond       G96Angle    Proper Dih.  Improper Dih.          LJ-14
    2.39379e+03    3.80118e+03    2.82557e+03    1.11241e+03   -3.48319e+02
     Coulomb-14        LJ (SR)  Disper. corr.   Coulomb (SR)   Coul. recip.
    2.79810e+04    5.81049e+04   -4.30620e+03   -4.97429e+05    3.06304e+03
      Potential    Kinetic En.   Total Energy  Conserved En.    Temperature
   -4.02801e+05    7.26382e+04   -3.30163e+05    7.20063e+07    3.01337e+02
 Pres. DC (bar) Pressure (bar)   Constr. rmsd
   -2.41367e+02   -1.27280e+02    0.00000e+00

           Step           Time
      322015000   644030.00000

   Energies (kJ/mol)
        G96Bond       G96Angle    Proper Dih.  Improper Dih.          LJ-14
    2.27367e+03    3.62759e+03    2.68764e+03    1.15505e+03   -3.26910e+02
     Coulomb-14        LJ (SR)  Disper. corr.   Coulomb (SR)   Coul. recip.
    2.79794e+04    5.81988e+04   -4.30629e+03   -4.98109e+05    2.92791e+03
      Potential    Kinetic En.   Total Energy  Conserved En.    Temperature
   -4.03893e+05    7.19474e+04   -3.31945e+05    7.20087e+07    2.98471e+02
 Pres. DC (bar) Pressure (bar)   Constr. rmsd
   -2.41377e+02   -3.22533e+02    0.00000e+00

           Step           Time
      322020000   644040.00000

   Energies (kJ/mol)
        G96Bond       G96Angle    Proper Dih.  Improper Dih.          LJ-14
    2.25018e+03    3.83543e+03    2.87464e+03    1.14603e+03   -2.40743e+02
     Coulomb-14        LJ (SR)  Disper. corr.   Coulomb (SR)   Coul. recip.
    2.80565e+04    5.93458e+04   -4.37038e+03   -4.99021e+05    2.93110e+03
      Potential    Kinetic En.   Total Energy  Conserved En.    Temperature
   -4.03192e+05    7.28145e+04   -3.30378e+05    7.20092e+07    3.02068e+02
 Pres. DC (bar) Pressure (bar)   Constr. rmsd
   -2.48607e+02    1.91534e+02    0.00000e+00

           Step           Time
      322025000   644050.00000

   Energies (kJ/mol)
        G96Bond       G96Angle    Proper Dih.  Improper Dih.          LJ-14
    2.22364e+03    3.62273e+03    2.75347e+03    1.11107e+03   -1.78576e+02
     Coulomb-14        LJ (SR)  Disper. corr.   Coulomb (SR)   Coul. recip.
    2.83503e+04    5.74041e+04   -4.33773e+03   -4.97936e+05    2.93031e+03
      Potential    Kinetic En.   Total Energy  Conserved En.    Temperature
   -4.04056e+05    7.29877e+04   -3.31069e+05    7.20111e+07    3.02787e+02
 Pres. DC (bar) Pressure (bar)   Constr. rmsd
   -2.44910e+02   -1.95777e+02    0.00000e+00

           Step           Time
      322030000   644060.00000

   Energies (kJ/mol)
        G96Bond       G96Angle    Proper Dih.  Improper Dih.          LJ-14
    2.28747e+03    3.89149e+03    2.65578e+03    1.17895e+03   -3.63384e+02
     Coulomb-14        LJ (SR)  Disper. corr.   Coulomb (SR)   Coul. recip.
    2.81588e+04    5.69733e+04   -4.25760e+03   -4.94809e+05    3.08926e+03
      Potential    Kinetic En.   Total Energy  Conserved En.    Temperature
   -4.01195e+05    7.25272e+04   -3.28668e+05    7.20120e+07    3.00877e+02
 Pres. DC (bar) Pressure (bar)   Constr. rmsd
   -2.35957e+02   -8.07094e+02    0.00000e+00

           Step           Time
      322035000   644070.00000

   Energies (kJ/mol)
        G96Bond       G96Angle    Proper Dih.  Improper Dih.          LJ-14
    2.38894e+03    3.86447e+03    2.73412e+03    1.01246e+03   -2.96174e+02
     Coulomb-14        LJ (SR)  Disper. corr.   Coulomb (SR)   Coul. recip.
    2.82277e+04    5.86496e+04   -4.34736e+03   -4.98250e+05    3.01724e+03
      Potential    Kinetic En.   Total Energy  Conserved En.    Temperature
   -4.02999e+05    7.27519e+04   -3.30247e+05    7.20133e+07    3.01809e+02
 Pres. DC (bar) Pressure (bar)   Constr. rmsd
   -2.45997e+02   -1.19943e+02    0.00000e+00

           Step           Time
      322040000   644080.00000

   Energies (kJ/mol)
        G96Bond       G96Angle    Proper Dih.  Improper Dih.          LJ-14
    2.34855e+03    3.86530e+03    2.87530e+03    1.15306e+03   -3.07638e+02
     Coulomb-14        LJ (SR)  Disper. corr.   Coulomb (SR)   Coul. recip.
    2.80975e+04    5.64597e+04   -4.28425e+03   -4.93916e+05    3.02557e+03
      Potential    Kinetic En.   Total Energy  Conserved En.    Temperature
   -4.00683e+05    7.25416e+04   -3.28141e+05    7.20146e+07    3.00936e+02
 Pres. DC (bar) Pressure (bar)   Constr. rmsd
   -2.38917e+02   -4.59704e+02    0.00000e+00

           Step           Time
      322045000   644090.00000

   Energies (kJ/mol)
        G96Bond       G96Angle    Proper Dih.  Improper Dih.          LJ-14
    2.44454e+03    3.82366e+03    2.67508e+03    1.11147e+03   -3.41118e+02
     Coulomb-14        LJ (SR)  Disper. corr.   Coulomb (SR)   Coul. recip.
    2.80228e+04    5.84237e+04   -4.31075e+03   -4.97066e+05    3.03537e+03
      Potential    Kinetic En.   Total Energy  Conserved En.    Temperature
   -4.02182e+05    7.23640e+04   -3.29818e+05    7.20163e+07    3.00200e+02
 Pres. DC (bar) Pressure (bar)   Constr. rmsd
   -2.41877e+02   -2.96719e+02    0.00000e+00

           Step           Time
      322050000   644100.00000

   Energies (kJ/mol)
        G96Bond       G96Angle    Proper Dih.  Improper Dih.          LJ-14
    2.28400e+03    3.53794e+03    2.80563e+03    1.04274e+03   -3.23477e+02
     Coulomb-14        LJ (SR)  Disper. corr.   Coulomb (SR)   Coul. recip.
    2.82983e+04    5.84460e+04   -4.35030e+03   -4.98347e+05    3.01451e+03
      Potential    Kinetic En.   Total Energy  Conserved En.    Temperature
   -4.03592e+05    7.25341e+04   -3.31058e+05    7.20183e+07    3.00905e+02
 Pres. DC (bar) Pressure (bar)   Constr. rmsd
   -2.46331e+02   -3.05530e+01    0.00000e+00

           Step           Time
      322055000   644110.00000

   Energies (kJ/mol)
        G96Bond       G96Angle    Proper Dih.  Improper Dih.          LJ-14
    2.30373e+03    3.62214e+03    2.62087e+03    9.93878e+02   -2.82678e+02
     Coulomb-14        LJ (SR)  Disper. corr.   Coulomb (SR)   Coul. recip.
    2.81518e+04    5.91899e+04   -4.30214e+03   -4.98458e+05    3.00975e+03
      Potential    Kinetic En.   Total Energy  Conserved En.    Temperature
   -4.03150e+05    7.18989e+04   -3.31251e+05    7.20195e+07    2.98270e+02
 Pres. DC (bar) Pressure (bar)   Constr. rmsd
   -2.40913e+02   -6.22880e+01    0.00000e+00

           Step           Time
      322060000   644120.00000

   Energies (kJ/mol)
        G96Bond       G96Angle    Proper Dih.  Improper Dih.          LJ-14
    2.20923e+03    3.68849e+03    2.79057e+03    1.12542e+03   -2.92965e+02
     Coulomb-14        LJ (SR)  Disper. corr.   Coulomb (SR)   Coul. recip.
    2.79038e+04    5.90288e+04   -4.29914e+03   -4.98373e+05    3.03555e+03
      Potential    Kinetic En.   Total Energy  Conserved En.    Temperature
   -4.03184e+05    7.17919e+04   -3.31392e+05    7.20201e+07    2.97826e+02
 Pres. DC (bar) Pressure (bar)   Constr. rmsd
   -2.40577e+02   -2.00819e+01    0.00000e+00

           Step           Time
      322065000   644130.00000

   Energies (kJ/mol)
        G96Bond       G96Angle    Proper Dih.  Improper Dih.          LJ-14
    2.37487e+03    3.71673e+03    2.81405e+03    1.12056e+03   -2.68651e+02
     Coulomb-14        LJ (SR)  Disper. corr.   Coulomb (SR)   Coul. recip.
    2.80043e+04    5.90917e+04   -4.37448e+03   -4.99671e+05    2.94204e+03
      Potential    Kinetic En.   Total Energy  Conserved En.    Temperature
   -4.04250e+05    7.23282e+04   -3.31921e+05    7.20209e+07    3.00051e+02
 Pres. DC (bar) Pressure (bar)   Constr. rmsd
   -2.49073e+02    7.35191e+01    0.00000e+00

           Step           Time
      322070000   644140.00000

   Energies (kJ/mol)
        G96Bond       G96Angle    Proper Dih.  Improper Dih.          LJ-14
    2.31146e+03    3.60501e+03    2.77417e+03    1.09384e+03   -2.14302e+02
     Coulomb-14        LJ (SR)  Disper. corr.   Coulomb (SR)   Coul. recip.
    2.80647e+04    5.90068e+04   -4.33800e+03   -4.98134e+05    3.07744e+03
      Potential    Kinetic En.   Total Energy  Conserved En.    Temperature
   -4.02753e+05    7.27157e+04   -3.30037e+05    7.20221e+07    3.01659e+02
 Pres. DC (bar) Pressure (bar)   Constr. rmsd
   -2.44941e+02    1.17923e+02    0.00000e+00

           Step           Time
      322075000   644150.00000

   Energies (kJ/mol)
        G96Bond       G96Angle    Proper Dih.  Improper Dih.          LJ-14
    2.32245e+03    3.68237e+03    2.88053e+03    1.10823e+03   -3.04153e+02
     Coulomb-14        LJ (SR)  Disper. corr.   Coulomb (SR)   Coul. recip.
    2.80062e+04    5.93635e+04   -4.34819e+03   -4.99500e+05    2.99486e+03
      Potential    Kinetic En.   Total Energy  Conserved En.    Temperature
   -4.03794e+05    7.20978e+04   -3.31697e+05    7.20249e+07    2.99095e+02
 Pres. DC (bar) Pressure (bar)   Constr. rmsd
   -2.46092e+02    1.52478e+02    0.00000e+00

           Step           Time
      322080000   644160.00000

   Energies (kJ/mol)
        G96Bond       G96Angle    Proper Dih.  Improper Dih.          LJ-14
    2.24439e+03    3.68907e+03    2.66351e+03    1.13014e+03   -2.85659e+02
     Coulomb-14        LJ (SR)  Disper. corr.   Coulomb (SR)   Coul. recip.
    2.80788e+04    6.10810e+04   -4.38846e+03   -5.00648e+05    2.97039e+03
      Potential    Kinetic En.   Total Energy  Conserved En.    Temperature
   -4.03465e+05    7.20688e+04   -3.31396e+05    7.20258e+07    2.98975e+02
 Pres. DC (bar) Pressure (bar)   Constr. rmsd
   -2.50665e+02    7.97618e+02    0.00000e+00

           Step           Time
      322085000   644170.00000

   Energies (kJ/mol)
        G96Bond       G96Angle    Proper Dih.  Improper Dih.          LJ-14
    2.27039e+03    3.50599e+03    2.72538e+03    1.15464e+03   -1.88005e+02
     Coulomb-14        LJ (SR)  Disper. corr.   Coulomb (SR)   Coul. recip.
    2.81905e+04    5.95494e+04   -4.34156e+03   -5.00316e+05    3.03083e+03
      Potential    Kinetic En.   Total Energy  Conserved En.    Temperature
   -4.04419e+05    7.26480e+04   -3.31771e+05    7.20271e+07    3.01378e+02
 Pres. DC (bar) Pressure (bar)   Constr. rmsd
   -2.45342e+02    2.04659e+02    0.00000e+00

           Step           Time
      322090000   644180.00000

   Energies (kJ/mol)
        G96Bond       G96Angle    Proper Dih.  Improper Dih.          LJ-14
    2.41878e+03    3.77508e+03    2.79445e+03    1.16833e+03   -2.43227e+02
     Coulomb-14        LJ (SR)  Disper. corr.   Coulomb (SR)   Coul. recip.
    2.81281e+04    6.00261e+04   -4.38626e+03   -5.00261e+05    3.02978e+03
      Potential    Kinetic En.   Total Energy  Conserved En.    Temperature
   -4.03550e+05    7.32651e+04   -3.30285e+05    7.20283e+07    3.03938e+02
 Pres. DC (bar) Pressure (bar)   Constr. rmsd
   -2.50414e+02    3.36855e+02    0.00000e+00

           Step           Time
      322095000   644190.00000

   Energies (kJ/mol)
        G96Bond       G96Angle    Proper Dih.  Improper Dih.          LJ-14
    2.20968e+03    3.62880e+03    2.81245e+03    1.11242e+03   -2.56902e+02
     Coulomb-14        LJ (SR)  Disper. corr.   Coulomb (SR)   Coul. recip.
    2.81500e+04    5.81952e+04   -4.31996e+03   -4.96549e+05    3.13691e+03
      Potential    Kinetic En.   Total Energy  Conserved En.    Temperature
   -4.01880e+05    7.21074e+04   -3.29773e+05    7.20292e+07    2.99135e+02
 Pres. DC (bar) Pressure (bar)   Constr. rmsd
   -2.42911e+02    8.82126e+01    0.00000e+00

           Step           Time
      322100000   644200.00000

   Energies (kJ/mol)
        G96Bond       G96Angle    Proper Dih.  Improper Dih.          LJ-14
    2.24303e+03    3.71418e+03    2.78279e+03    1.09754e+03   -2.68410e+02
     Coulomb-14        LJ (SR)  Disper. corr.   Coulomb (SR)   Coul. recip.
    2.82300e+04    5.89256e+04   -4.31543e+03   -4.98671e+05    3.10728e+03
      Potential    Kinetic En.   Total Energy  Conserved En.    Temperature
   -4.03154e+05    7.22652e+04   -3.30889e+05    7.20305e+07    2.99790e+02
 Pres. DC (bar) Pressure (bar)   Constr. rmsd
   -2.42402e+02    3.39110e+01    0.00000e+00

           Step           Time
      322105000   644210.00000

   Energies (kJ/mol)
        G96Bond       G96Angle    Proper Dih.  Improper Dih.          LJ-14
    2.30631e+03    3.73904e+03    2.81662e+03    1.15098e+03   -2.11328e+02
     Coulomb-14        LJ (SR)  Disper. corr.   Coulomb (SR)   Coul. recip.
    2.80254e+04    5.74701e+04   -4.33337e+03   -4.95703e+05    3.07408e+03
      Potential    Kinetic En.   Total Energy  Conserved En.    Temperature
   -4.01665e+05    7.24228e+04   -3.29242e+05    7.20317e+07    3.00444e+02
 Pres. DC (bar) Pressure (bar)   Constr. rmsd
   -2.44420e+02    6.79522e+00    0.00000e+00

           Step           Time
      322110000   644220.00000

   Energies (kJ/mol)
        G96Bond       G96Angle    Proper Dih.  Improper Dih.          LJ-14
    2.47082e+03    3.76521e+03    2.77372e+03    1.10485e+03   -2.87172e+02
     Coulomb-14        LJ (SR)  Disper. corr.   Coulomb (SR)   Coul. recip.
    2.80629e+04    5.91541e+04   -4.34786e+03   -4.97946e+05    3.00826e+03
      Potential    Kinetic En.   Total Energy  Conserved En.    Temperature
   -4.02242e+05    7.23676e+04   -3.29874e+05    7.20328e+07    3.00215e+02
 Pres. DC (bar) Pressure (bar)   Constr. rmsd
   -2.46055e+02    2.47903e+02    0.00000e+00

           Step           Time
      322115000   644230.00000

   Energies (kJ/mol)
        G96Bond       G96Angle    Proper Dih.  Improper Dih.          LJ-14
    2.41446e+03    3.70218e+03    2.71917e+03    1.09790e+03   -2.51037e+02
     Coulomb-14        LJ (SR)  Disper. corr.   Coulomb (SR)   Coul. recip.
    2.80661e+04    6.06535e+04   -4.38137e+03   -5.00115e+05    2.95537e+03
      Potential    Kinetic En.   Total Energy  Conserved En.    Temperature
   -4.03139e+05    7.27355e+04   -3.30404e+05    7.20333e+07    3.01741e+02
 Pres. DC (bar) Pressure (bar)   Constr. rmsd
   -2.49858e+02    6.02681e+02    0.00000e+00

           Step           Time
      322120000   644240.00000

   Energies (kJ/mol)
        G96Bond       G96Angle    Proper Dih.  Improper Dih.          LJ-14
    2.54807e+03    3.93979e+03    2.65852e+03    1.08519e+03   -3.06214e+02
     Coulomb-14        LJ (SR)  Disper. corr.   Coulomb (SR)   Coul. recip.
    2.80787e+04    5.76945e+04   -4.33242e+03   -4.97016e+05    2.99058e+03
      Potential    Kinetic En.   Total Energy  Conserved En.    Temperature
   -4.02659e+05    7.31241e+04   -3.29535e+05    7.20341e+07    3.03353e+02
 Pres. DC (bar) Pressure (bar)   Constr. rmsd
   -2.44313e+02   -3.68959e+02    0.00000e+00

           Step           Time
      322125000   644250.00000

   Energies (kJ/mol)
        G96Bond       G96Angle    Proper Dih.  Improper Dih.          LJ-14
    2.44935e+03    3.67081e+03    2.72122e+03    1.12327e+03   -3.27572e+02
     Coulomb-14        LJ (SR)  Disper. corr.   Coulomb (SR)   Coul. recip.
    2.79857e+04    6.08707e+04   -4.38526e+03   -5.00001e+05    2.93631e+03
      Potential    Kinetic En.   Total Energy  Conserved En.    Temperature
   -4.02956e+05    7.23622e+04   -3.30594e+05    7.20346e+07    3.00192e+02
 Pres. DC (bar) Pressure (bar)   Constr. rmsd
   -2.50301e+02    5.03035e+02    0.00000e+00

           Step           Time
      322130000   644260.00000

   Energies (kJ/mol)
        G96Bond       G96Angle    Proper Dih.  Improper Dih.          LJ-14
    2.44206e+03    3.71559e+03    2.79073e+03    1.13804e+03   -3.26910e+02
     Coulomb-14        LJ (SR)  Disper. corr.   Coulomb (SR)   Coul. recip.
    2.79982e+04    5.99542e+04   -4.34743e+03   -4.99413e+05    2.97415e+03
      Potential    Kinetic En.   Total Energy  Conserved En.    Temperature
   -4.03074e+05    7.17525e+04   -3.31322e+05    7.20375e+07    2.97663e+02
 Pres. DC (bar) Pressure (bar)   Constr. rmsd
   -2.46005e+02    2.07487e+02    0.00000e+00

           Step           Time
      322135000   644270.00000

   Energies (kJ/mol)
        G96Bond       G96Angle    Proper Dih.  Improper Dih.          LJ-14
    2.30156e+03    3.68576e+03    2.72443e+03    1.07398e+03   -2.71276e+02
     Coulomb-14        LJ (SR)  Disper. corr.   Coulomb (SR)   Coul. recip.
    2.80090e+04    5.85261e+04   -4.29003e+03   -4.98153e+05    3.05779e+03
      Potential    Kinetic En.   Total Energy  Conserved En.    Temperature
   -4.03336e+05    7.25350e+04   -3.30801e+05    7.20383e+07    3.00909e+02
 Pres. DC (bar) Pressure (bar)   Constr. rmsd
   -2.39560e+02   -3.86662e+02    0.00000e+00

           Step           Time
      322140000   644280.00000

   Energies (kJ/mol)
        G96Bond       G96Angle    Proper Dih.  Improper Dih.          LJ-14
    2.39924e+03    3.91920e+03    2.75810e+03    1.16201e+03   -3.16149e+02
     Coulomb-14        LJ (SR)  Disper. corr.   Coulomb (SR)   Coul. recip.
    2.80503e+04    5.73617e+04   -4.31187e+03   -4.96614e+05    2.95927e+03
      Potential    Kinetic En.   Total Energy  Conserved En.    Temperature
   -4.02633e+05    7.22144e+04   -3.30418e+05    7.20391e+07    2.99579e+02
 Pres. DC (bar) Pressure (bar)   Constr. rmsd
   -2.42003e+02   -3.76286e+02    0.00000e+00

           Step           Time
      322145000   644290.00000

   Energies (kJ/mol)
        G96Bond       G96Angle    Proper Dih.  Improper Dih.          LJ-14
    2.30467e+03    3.67285e+03    2.62780e+03    1.12602e+03   -2.35033e+02
     Coulomb-14        LJ (SR)  Disper. corr.   Coulomb (SR)   Coul. recip.
    2.82129e+04    5.76215e+04   -4.32382e+03   -4.96074e+05    2.96494e+03
      Potential    Kinetic En.   Total Energy  Conserved En.    Temperature
   -4.02102e+05    7.23217e+04   -3.29781e+05    7.20397e+07    3.00024e+02
 Pres. DC (bar) Pressure (bar)   Constr. rmsd
   -2.43344e+02   -2.11303e+02    0.00000e+00

           Step           Time
      322150000   644300.00000

   Energies (kJ/mol)
        G96Bond       G96Angle    Proper Dih.  Improper Dih.          LJ-14
    2.51438e+03    3.55075e+03    2.68953e+03    1.13062e+03   -1.96427e+02
     Coulomb-14        LJ (SR)  Disper. corr.   Coulomb (SR)   Coul. recip.
    2.81633e+04    5.96880e+04   -4.33224e+03   -4.99335e+05    2.95914e+03
      Potential    Kinetic En.   Total Energy  Conserved En.    Temperature
   -4.03168e+05    7.21039e+04   -3.31064e+05    7.20415e+07    2.99121e+02
 Pres. DC (bar) Pressure (bar)   Constr. rmsd
   -2.44292e+02    3.00432e+02    0.00000e+00

           Step           Time
      322155000   644310.00000

   Energies (kJ/mol)
        G96Bond       G96Angle    Proper Dih.  Improper Dih.          LJ-14
    2.31645e+03    3.71875e+03    2.75149e+03    1.15063e+03   -2.81169e+02
     Coulomb-14        LJ (SR)  Disper. corr.   Coulomb (SR)   Coul. recip.
    2.81856e+04    5.97654e+04   -4.36870e+03   -4.99348e+05    2.99952e+03
      Potential    Kinetic En.   Total Energy  Conserved En.    Temperature
   -4.03110e+05    7.23795e+04   -3.30731e+05    7.20441e+07    3.00264e+02
 Pres. DC (bar) Pressure (bar)   Constr. rmsd
   -2.48416e+02    3.28748e+02    0.00000e+00

           Step           Time
      322160000   644320.00000

   Energies (kJ/mol)
        G96Bond       G96Angle    Proper Dih.  Improper Dih.          LJ-14
    2.36173e+03    3.56938e+03    2.73962e+03    9.97623e+02   -2.42808e+02
     Coulomb-14        LJ (SR)  Disper. corr.   Coulomb (SR)   Coul. recip.
    2.81435e+04    6.01404e+04   -4.38514e+03   -5.00643e+05    3.00410e+03
      Potential    Kinetic En.   Total Energy  Conserved En.    Temperature
   -4.04315e+05    7.20230e+04   -3.32292e+05    7.20448e+07    2.98785e+02
 Pres. DC (bar) Pressure (bar)   Constr. rmsd
   -2.50287e+02    2.11700e+02    0.00000e+00

           Step           Time
      322165000   644330.00000

   Energies (kJ/mol)
        G96Bond       G96Angle    Proper Dih.  Improper Dih.          LJ-14
    2.37809e+03    3.62314e+03    2.73984e+03    1.12377e+03   -2.49787e+02
     Coulomb-14        LJ (SR)  Disper. corr.   Coulomb (SR)   Coul. recip.
    2.81434e+04    5.98628e+04   -4.36137e+03   -4.99017e+05    2.98249e+03
      Potential    Kinetic En.   Total Energy  Conserved En.    Temperature
   -4.02775e+05    7.25899e+04   -3.30185e+05    7.20453e+07    3.01137e+02
 Pres. DC (bar) Pressure (bar)   Constr. rmsd
   -2.47584e+02    3.08251e+02    0.00000e+00

           Step           Time
      322170000   644340.00000

   Energies (kJ/mol)
        G96Bond       G96Angle    Proper Dih.  Improper Dih.          LJ-14
    2.21110e+03    3.66069e+03    2.77222e+03    1.21543e+03   -3.02545e+02
     Coulomb-14        LJ (SR)  Disper. corr.   Coulomb (SR)   Coul. recip.
    2.82273e+04    5.80774e+04   -4.30874e+03   -4.96993e+05    2.95928e+03
      Potential    Kinetic En.   Total Energy  Conserved En.    Temperature
   -4.02481e+05    7.17149e+04   -3.30766e+05    7.20457e+07    2.97507e+02
 Pres. DC (bar) Pressure (bar)   Constr. rmsd
   -2.41652e+02   -2.90206e+02    0.00000e+00

           Step           Time
      322175000   644350.00000

   Energies (kJ/mol)
        G96Bond       G96Angle    Proper Dih.  Improper Dih.          LJ-14
    2.38372e+03    3.73558e+03    2.89066e+03    1.03906e+03   -2.36746e+02
     Coulomb-14        LJ (SR)  Disper. corr.   Coulomb (SR)   Coul. recip.
    2.81456e+04    5.95729e+04   -4.30070e+03   -4.97992e+05    3.08797e+03
      Potential    Kinetic En.   Total Energy  Conserved En.    Temperature
   -4.01674e+05    7.22830e+04   -3.29391e+05    7.20466e+07    2.99864e+02
 Pres. DC (bar) Pressure (bar)   Constr. rmsd
   -2.40752e+02    1.04349e+01    0.00000e+00

           Step           Time
      322180000   644360.00000

   Energies (kJ/mol)
        G96Bond       G96Angle    Proper Dih.  Improper Dih.          LJ-14
    2.38522e+03    3.59149e+03    2.79407e+03    1.10371e+03   -2.71640e+02
     Coulomb-14        LJ (SR)  Disper. corr.   Coulomb (SR)   Coul. recip.
    2.81235e+04    5.90806e+04   -4.32978e+03   -4.98475e+05    3.00361e+03
      Potential    Kinetic En.   Total Energy  Conserved En.    Temperature
   -4.02994e+05    7.23674e+04   -3.30627e+05    7.20477e+07    3.00214e+02
 Pres. DC (bar) Pressure (bar)   Constr. rmsd
   -2.44015e+02    1.30084e+02    0.00000e+00

           Step           Time
      322185000   644370.00000

   Energies (kJ/mol)
        G96Bond       G96Angle    Proper Dih.  Improper Dih.          LJ-14
    2.36269e+03    3.39401e+03    2.77737e+03    1.08608e+03   -2.37052e+02
     Coulomb-14        LJ (SR)  Disper. corr.   Coulomb (SR)   Coul. recip.
    2.82328e+04    5.91883e+04   -4.34809e+03   -4.99215e+05    2.99932e+03
      Potential    Kinetic En.   Total Energy  Conserved En.    Temperature
   -4.03760e+05    7.21796e+04   -3.31580e+05    7.20480e+07    2.99435e+02
 Pres. DC (bar) Pressure (bar)   Constr. rmsd
   -2.46080e+02    1.48813e+02    0.00000e+00

           Step           Time
      322190000   644380.00000

   Energies (kJ/mol)
        G96Bond       G96Angle    Proper Dih.  Improper Dih.          LJ-14
    2.20146e+03    3.51676e+03    2.77833e+03    1.03213e+03   -2.75805e+02
     Coulomb-14        LJ (SR)  Disper. corr.   Coulomb (SR)   Coul. recip.
    2.82856e+04    5.84747e+04   -4.33295e+03   -4.99120e+05    3.00881e+03
      Potential    Kinetic En.   Total Energy  Conserved En.    Temperature
   -4.04431e+05    7.23181e+04   -3.32112e+05    7.20491e+07    3.00009e+02
 Pres. DC (bar) Pressure (bar)   Constr. rmsd
   -2.44372e+02   -1.41522e+02    0.00000e+00

           Step           Time
      322195000   644390.00000

   Energies (kJ/mol)
        G96Bond       G96Angle    Proper Dih.  Improper Dih.          LJ-14
    2.44792e+03    3.71686e+03    2.59825e+03    1.15240e+03   -2.50872e+02
     Coulomb-14        LJ (SR)  Disper. corr.   Coulomb (SR)   Coul. recip.
    2.83149e+04    5.75688e+04   -4.29659e+03   -4.96430e+05    3.06167e+03
      Potential    Kinetic En.   Total Energy  Conserved En.    Temperature
   -4.02117e+05    7.25696e+04   -3.29547e+05    7.20505e+07    3.01052e+02
 Pres. DC (bar) Pressure (bar)   Constr. rmsd
   -2.40293e+02   -2.57686e+02    0.00000e+00

           Step           Time
      322200000   644400.00000

   Energies (kJ/mol)
        G96Bond       G96Angle    Proper Dih.  Improper Dih.          LJ-14
    2.24668e+03    3.79790e+03    2.78979e+03    1.12967e+03   -2.74745e+02
     Coulomb-14        LJ (SR)  Disper. corr.   Coulomb (SR)   Coul. recip.
    2.81927e+04    5.94094e+04   -4.35095e+03   -4.98603e+05    2.90758e+03
      Potential    Kinetic En.   Total Energy  Conserved En.    Temperature
   -4.02755e+05    7.25788e+04   -3.30176e+05    7.20512e+07    3.01091e+02
 Pres. DC (bar) Pressure (bar)   Constr. rmsd
   -2.46404e+02    4.39164e+02    0.00000e+00

           Step           Time
      322205000   644410.00000

   Energies (kJ/mol)
        G96Bond       G96Angle    Proper Dih.  Improper Dih.          LJ-14
    2.32110e+03    3.72281e+03    2.76666e+03    1.11515e+03   -2.85917e+02
     Coulomb-14        LJ (SR)  Disper. corr.   Coulomb (SR)   Coul. recip.
    2.82326e+04    5.74270e+04   -4.31610e+03   -4.97095e+05    3.03594e+03
      Potential    Kinetic En.   Total Energy  Conserved En.    Temperature
   -4.03076e+05    7.20249e+04   -3.31051e+05    7.20521e+07    2.98793e+02
 Pres. DC (bar) Pressure (bar)   Constr. rmsd
   -2.42478e+02   -3.28654e+02    0.00000e+00

           Step           Time
      322210000   644420.00000

   Energies (kJ/mol)
        G96Bond       G96Angle    Proper Dih.  Improper Dih.          LJ-14
    2.25492e+03    3.72708e+03    2.80251e+03    1.11795e+03   -2.62775e+02
     Coulomb-14        LJ (SR)  Disper. corr.   Coulomb (SR)   Coul. recip.
    2.82874e+04    5.82437e+04   -4.31039e+03   -4.97673e+05    3.04903e+03
      Potential    Kinetic En.   Total Energy  Conserved En.    Temperature
   -4.02763e+05    7.32135e+04   -3.29550e+05    7.20543e+07    3.03724e+02
 Pres. DC (bar) Pressure (bar)   Constr. rmsd
   -2.41836e+02   -9.88404e+00    0.00000e+00

           Step           Time
      322215000   644430.00000

   Energies (kJ/mol)
        G96Bond       G96Angle    Proper Dih.  Improper Dih.          LJ-14
    2.33422e+03    3.85633e+03    2.75289e+03    1.15519e+03   -3.26007e+02
     Coulomb-14        LJ (SR)  Disper. corr.   Coulomb (SR)   Coul. recip.
    2.80720e+04    5.85366e+04   -4.37345e+03   -4.98543e+05    2.97845e+03
      Potential    Kinetic En.   Total Energy  Conserved En.    Temperature
   -4.03556e+05    7.24814e+04   -3.31075e+05    7.20558e+07    3.00687e+02
 Pres. DC (bar) Pressure (bar)   Constr. rmsd
   -2.48956e+02    1.53025e+02    0.00000e+00

           Step           Time
      322220000   644440.00000

   Energies (kJ/mol)
        G96Bond       G96Angle    Proper Dih.  Improper Dih.          LJ-14
    2.33547e+03    3.73416e+03    2.77682e+03    1.15195e+03   -2.90835e+02
     Coulomb-14        LJ (SR)  Disper. corr.   Coulomb (SR)   Coul. recip.
    2.80902e+04    5.85200e+04   -4.32445e+03   -4.97494e+05    3.00155e+03
      Potential    Kinetic En.   Total Energy  Conserved En.    Temperature
   -4.02500e+05    7.20537e+04   -3.30446e+05    7.20562e+07    2.98912e+02
 Pres. DC (bar) Pressure (bar)   Constr. rmsd
   -2.43415e+02   -4.99887e+01    0.00000e+00

           Step           Time
      322225000   644450.00000

   Energies (kJ/mol)
        G96Bond       G96Angle    Proper Dih.  Improper Dih.          LJ-14
    2.36512e+03    3.82358e+03    2.73532e+03    1.11538e+03   -2.07652e+02
     Coulomb-14        LJ (SR)  Disper. corr.   Coulomb (SR)   Coul. recip.
    2.82498e+04    5.94179e+04   -4.32613e+03   -4.99259e+05    3.07295e+03
      Potential    Kinetic En.   Total Energy  Conserved En.    Temperature
   -4.03012e+05    7.28942e+04   -3.30118e+05    7.20572e+07    3.02399e+02
 Pres. DC (bar) Pressure (bar)   Constr. rmsd
   -2.43604e+02    9.82783e+01    0.00000e+00

           Step           Time
      322230000   644460.00000

   Energies (kJ/mol)
        G96Bond       G96Angle    Proper Dih.  Improper Dih.          LJ-14
    2.25814e+03    3.77558e+03    2.73770e+03    1.03492e+03   -2.06374e+02
     Coulomb-14        LJ (SR)  Disper. corr.   Coulomb (SR)   Coul. recip.
    2.83960e+04    5.77475e+04   -4.30554e+03   -4.97690e+05    3.05880e+03
      Potential    Kinetic En.   Total Energy  Conserved En.    Temperature
   -4.03193e+05    7.20416e+04   -3.31152e+05    7.20582e+07    2.98862e+02
 Pres. DC (bar) Pressure (bar)   Constr. rmsd
   -2.41294e+02   -3.05683e+02    0.00000e+00

           Step           Time
      322235000   644470.00000

   Energies (kJ/mol)
        G96Bond       G96Angle    Proper Dih.  Improper Dih.          LJ-14
    2.31766e+03    3.60789e+03    2.75752e+03    1.06334e+03   -2.93262e+02
     Coulomb-14        LJ (SR)  Disper. corr.   Coulomb (SR)   Coul. recip.
    2.81896e+04    5.77054e+04   -4.30711e+03   -4.97379e+05    2.97379e+03
      Potential    Kinetic En.   Total Energy  Conserved En.    Temperature
   -4.03364e+05    7.20483e+04   -3.31316e+05    7.20596e+07    2.98890e+02
 Pres. DC (bar) Pressure (bar)   Constr. rmsd
   -2.41470e+02   -2.49813e+02    0.00000e+00

           Step           Time
      322240000   644480.00000

   Energies (kJ/mol)
        G96Bond       G96Angle    Proper Dih.  Improper Dih.          LJ-14
    2.29950e+03    3.62572e+03    2.69556e+03    1.18179e+03   -3.09707e+02
     Coulomb-14        LJ (SR)  Disper. corr.   Coulomb (SR)   Coul. recip.
    2.79115e+04    5.94966e+04   -4.36144e+03   -4.99818e+05    2.97246e+03
      Potential    Kinetic En.   Total Energy  Conserved En.    Temperature
   -4.04306e+05    7.30909e+04   -3.31215e+05    7.20603e+07    3.03215e+02
 Pres. DC (bar) Pressure (bar)   Constr. rmsd
   -2.47592e+02    1.00859e+02    0.00000e+00

           Step           Time
      322245000   644490.00000

   Energies (kJ/mol)
        G96Bond       G96Angle    Proper Dih.  Improper Dih.          LJ-14
    2.34837e+03    3.71771e+03    2.84880e+03    1.18877e+03   -2.66526e+02
     Coulomb-14        LJ (SR)  Disper. corr.   Coulomb (SR)   Coul. recip.
    2.79786e+04    5.86745e+04   -4.33365e+03   -4.97245e+05    3.03665e+03
      Potential    Kinetic En.   Total Energy  Conserved En.    Temperature
   -4.02052e+05    7.20883e+04   -3.29964e+05    7.20619e+07    2.99056e+02
 Pres. DC (bar) Pressure (bar)   Constr. rmsd
   -2.44450e+02    5.55616e+01    0.00000e+00

           Step           Time
      322250000   644500.00000

   Energies (kJ/mol)
        G96Bond       G96Angle    Proper Dih.  Improper Dih.          LJ-14
    2.28558e+03    3.68831e+03    2.71460e+03    1.12319e+03   -3.03005e+02
     Coulomb-14        LJ (SR)  Disper. corr.   Coulomb (SR)   Coul. recip.
    2.82261e+04    5.90658e+04   -4.31498e+03   -4.98081e+05    3.08231e+03
      Potential    Kinetic En.   Total Energy  Conserved En.    Temperature
   -4.02513e+05    7.24474e+04   -3.30066e+05    7.20630e+07    3.00546e+02
 Pres. DC (bar) Pressure (bar)   Constr. rmsd
   -2.42352e+02   -1.63021e+02    0.00000e+00

           Step           Time
      322255000   644510.00000

   Energies (kJ/mol)
        G96Bond       G96Angle    Proper Dih.  Improper Dih.          LJ-14
    2.25979e+03    3.72618e+03    2.87221e+03    1.15097e+03   -2.89901e+02
     Coulomb-14        LJ (SR)  Disper. corr.   Coulomb (SR)   Coul. recip.
    2.80732e+04    5.94979e+04   -4.36237e+03   -5.00533e+05    2.99032e+03
      Potential    Kinetic En.   Total Energy  Conserved En.    Temperature
   -4.04614e+05    7.23730e+04   -3.32241e+05    7.20643e+07    3.00237e+02
 Pres. DC (bar) Pressure (bar)   Constr. rmsd
   -2.47697e+02    3.02368e+02    0.00000e+00

           Step           Time
      322260000   644520.00000

   Energies (kJ/mol)
        G96Bond       G96Angle    Proper Dih.  Improper Dih.          LJ-14
    2.26882e+03    3.70073e+03    2.77033e+03    1.11004e+03   -3.38456e+02
     Coulomb-14        LJ (SR)  Disper. corr.   Coulomb (SR)   Coul. recip.
    2.81838e+04    5.91286e+04   -4.31711e+03   -4.98927e+05    3.06717e+03
      Potential    Kinetic En.   Total Energy  Conserved En.    Temperature
   -4.03353e+05    7.22459e+04   -3.31107e+05    7.20652e+07    2.99710e+02
 Pres. DC (bar) Pressure (bar)   Constr. rmsd
   -2.42590e+02   -8.30581e+01    0.00000e+00

           Step           Time
      322265000   644530.00000

   Energies (kJ/mol)
        G96Bond       G96Angle    Proper Dih.  Improper Dih.          LJ-14
    2.33474e+03    3.70471e+03    2.73860e+03    1.13509e+03   -2.41377e+02
     Coulomb-14        LJ (SR)  Disper. corr.   Coulomb (SR)   Coul. recip.
    2.81791e+04    5.91602e+04   -4.35491e+03   -4.99253e+05    3.02738e+03
      Potential    Kinetic En.   Total Energy  Conserved En.    Temperature
   -4.03569e+05    7.20672e+04   -3.31502e+05    7.20659e+07    2.98969e+02
 Pres. DC (bar) Pressure (bar)   Constr. rmsd
   -2.46852e+02    5.84832e+01    0.00000e+00

           Step           Time
      322270000   644540.00000

   Energies (kJ/mol)
        G96Bond       G96Angle    Proper Dih.  Improper Dih.          LJ-14
    2.30681e+03    3.55936e+03    2.78208e+03    1.07326e+03   -3.13000e+02
     Coulomb-14        LJ (SR)  Disper. corr.   Coulomb (SR)   Coul. recip.
    2.83537e+04    5.81633e+04   -4.32235e+03   -4.98157e+05    3.03264e+03
      Potential    Kinetic En.   Total Energy  Conserved En.    Temperature
   -4.03521e+05    7.17823e+04   -3.31739e+05    7.20662e+07    2.97786e+02
 Pres. DC (bar) Pressure (bar)   Constr. rmsd
   -2.43180e+02   -1.89828e+02    0.00000e+00

           Step           Time
      322275000   644550.00000

   Energies (kJ/mol)
        G96Bond       G96Angle    Proper Dih.  Improper Dih.          LJ-14
    2.41275e+03    3.85018e+03    2.80751e+03    1.08278e+03   -3.35760e+02
     Coulomb-14        LJ (SR)  Disper. corr.   Coulomb (SR)   Coul. recip.
    2.80424e+04    5.86750e+04   -4.31070e+03   -4.98461e+05    3.01062e+03
      Potential    Kinetic En.   Total Energy  Conserved En.    Temperature
   -4.03226e+05    7.29902e+04   -3.30236e+05    7.20665e+07    3.02797e+02
 Pres. DC (bar) Pressure (bar)   Constr. rmsd
   -2.41871e+02   -1.69810e+02    0.00000e+00

           Step           Time
      322280000   644560.00000

   Energies (kJ/mol)
        G96Bond       G96Angle    Proper Dih.  Improper Dih.          LJ-14
    2.25280e+03    3.60234e+03    2.77205e+03    1.06158e+03   -3.67076e+02
     Coulomb-14        LJ (SR)  Disper. corr.   Coulomb (SR)   Coul. recip.
    2.81992e+04    5.94346e+04   -4.32246e+03   -5.00136e+05    3.04538e+03
      Potential    Kinetic En.   Total Energy  Conserved En.    Temperature
   -4.04458e+05    7.28303e+04   -3.31628e+05    7.20668e+07    3.02134e+02
 Pres. DC (bar) Pressure (bar)   Constr. rmsd
   -2.43191e+02   -1.92658e+02    0.00000e+00

           Step           Time
      322285000   644570.00000

   Energies (kJ/mol)
        G96Bond       G96Angle    Proper Dih.  Improper Dih.          LJ-14
    2.25167e+03    3.75992e+03    2.83828e+03    1.04670e+03   -2.39486e+02
     Coulomb-14        LJ (SR)  Disper. corr.   Coulomb (SR)   Coul. recip.
    2.81733e+04    5.90855e+04   -4.34871e+03   -4.98026e+05    3.06529e+03
      Potential    Kinetic En.   Total Energy  Conserved En.    Temperature
   -4.02393e+05    7.25501e+04   -3.29843e+05    7.20697e+07    3.00972e+02
 Pres. DC (bar) Pressure (bar)   Constr. rmsd
   -2.46150e+02    3.54913e+02    0.00000e+00

           Step           Time
      322290000   644580.00000

   Energies (kJ/mol)
        G96Bond       G96Angle    Proper Dih.  Improper Dih.          LJ-14
    2.27122e+03    3.66732e+03    2.74255e+03    1.09968e+03   -3.24187e+02
     Coulomb-14        LJ (SR)  Disper. corr.   Coulomb (SR)   Coul. recip.
    2.80645e+04    5.94980e+04   -4.36921e+03   -4.99197e+05    2.92361e+03
      Potential    Kinetic En.   Total Energy  Conserved En.    Temperature
   -4.03624e+05    7.23139e+04   -3.31310e+05    7.20706e+07    2.99992e+02
 Pres. DC (bar) Pressure (bar)   Constr. rmsd
   -2.48474e+02    3.16679e+02    0.00000e+00

           Step           Time
      322295000   644590.00000

   Energies (kJ/mol)
        G96Bond       G96Angle    Proper Dih.  Improper Dih.          LJ-14
    2.27484e+03    3.81507e+03    2.76669e+03    1.10039e+03   -2.27475e+02
     Coulomb-14        LJ (SR)  Disper. corr.   Coulomb (SR)   Coul. recip.
    2.83010e+04    5.92237e+04   -4.37143e+03   -4.98860e+05    3.00122e+03
      Potential    Kinetic En.   Total Energy  Conserved En.    Temperature
   -4.02976e+05    7.28294e+04   -3.30147e+05    7.20714e+07    3.02130e+02
 Pres. DC (bar) Pressure (bar)   Constr. rmsd
   -2.48726e+02    4.71640e+02    0.00000e+00

           Step           Time
      322300000   644600.00000

   Energies (kJ/mol)
        G96Bond       G96Angle    Proper Dih.  Improper Dih.          LJ-14
    2.28594e+03    3.72772e+03    2.77353e+03    1.07824e+03   -3.42606e+02
     Coulomb-14        LJ (SR)  Disper. corr.   Coulomb (SR)   Coul. recip.
    2.81241e+04    5.93848e+04   -4.33503e+03   -4.99325e+05    3.05810e+03
      Potential    Kinetic En.   Total Energy  Conserved En.    Temperature
   -4.03571e+05    7.17223e+04   -3.31848e+05    7.20722e+07    2.97538e+02
 Pres. DC (bar) Pressure (bar)   Constr. rmsd
   -2.44606e+02    5.06715e+01    0.00000e+00

           Step           Time
      322305000   644610.00000

   Energies (kJ/mol)
        G96Bond       G96Angle    Proper Dih.  Improper Dih.          LJ-14
    2.26767e+03    3.63988e+03    2.64010e+03    1.09656e+03   -2.80797e+02
     Coulomb-14        LJ (SR)  Disper. corr.   Coulomb (SR)   Coul. recip.
    2.80256e+04    5.95602e+04   -4.37446e+03   -4.99907e+05    2.96925e+03
      Potential    Kinetic En.   Total Energy  Conserved En.    Temperature
   -4.04363e+05    7.13947e+04   -3.32968e+05    7.20733e+07    2.96178e+02
 Pres. DC (bar) Pressure (bar)   Constr. rmsd
   -2.49071e+02    3.44882e+02    0.00000e+00

           Step           Time
      322310000   644620.00000

   Energies (kJ/mol)
        G96Bond       G96Angle    Proper Dih.  Improper Dih.          LJ-14
    2.41024e+03    3.62325e+03    2.67989e+03    1.10511e+03   -2.66709e+02
     Coulomb-14        LJ (SR)  Disper. corr.   Coulomb (SR)   Coul. recip.
    2.82824e+04    5.78988e+04   -4.32013e+03   -4.97252e+05    3.09016e+03
      Potential    Kinetic En.   Total Energy  Conserved En.    Temperature
   -4.02749e+05    7.26894e+04   -3.30060e+05    7.20757e+07    3.01549e+02
 Pres. DC (bar) Pressure (bar)   Constr. rmsd
   -2.42930e+02   -2.55313e+02    0.00000e+00

           Step           Time
      322315000   644630.00000

   Energies (kJ/mol)
        G96Bond       G96Angle    Proper Dih.  Improper Dih.          LJ-14
    2.41915e+03    3.64919e+03    2.79388e+03    1.11690e+03   -3.12003e+02
     Coulomb-14        LJ (SR)  Disper. corr.   Coulomb (SR)   Coul. recip.
    2.82898e+04    5.94655e+04   -4.32135e+03   -4.99143e+05    3.10203e+03
      Potential    Kinetic En.   Total Energy  Conserved En.    Temperature
   -4.02940e+05    7.30128e+04   -3.29927e+05    7.20775e+07    3.02891e+02
 Pres. DC (bar) Pressure (bar)   Constr. rmsd
   -2.43067e+02    4.79135e+01    0.00000e+00

           Step           Time
      322320000   644640.00000

   Energies (kJ/mol)
        G96Bond       G96Angle    Proper Dih.  Improper Dih.          LJ-14
    2.34529e+03    3.90582e+03    2.72888e+03    1.08482e+03   -3.44652e+02
     Coulomb-14        LJ (SR)  Disper. corr.   Coulomb (SR)   Coul. recip.
    2.80436e+04    5.80151e+04   -4.28069e+03   -4.97261e+05    2.97698e+03
      Potential    Kinetic En.   Total Energy  Conserved En.    Temperature
   -4.02786e+05    7.19358e+04   -3.30850e+05    7.20793e+07    2.98423e+02
 Pres. DC (bar) Pressure (bar)   Constr. rmsd
   -2.38520e+02   -3.72315e+02    0.00000e+00

           Step           Time
      322325000   644650.00000

   Energies (kJ/mol)
        G96Bond       G96Angle    Proper Dih.  Improper Dih.          LJ-14
    2.22934e+03    3.74132e+03    2.74359e+03    1.03240e+03   -4.02872e+02
     Coulomb-14        LJ (SR)  Disper. corr.   Coulomb (SR)   Coul. recip.
    2.81832e+04    5.85010e+04   -4.30693e+03   -4.98247e+05    2.97493e+03
      Potential    Kinetic En.   Total Energy  Conserved En.    Temperature
   -4.03551e+05    7.20406e+04   -3.31510e+05    7.20805e+07    2.98858e+02
 Pres. DC (bar) Pressure (bar)   Constr. rmsd
   -2.41449e+02   -2.44646e+02    0.00000e+00

           Step           Time
      322330000   644660.00000

   Energies (kJ/mol)
        G96Bond       G96Angle    Proper Dih.  Improper Dih.          LJ-14
    2.25817e+03    3.76106e+03    2.71607e+03    1.01431e+03   -2.75553e+02
     Coulomb-14        LJ (SR)  Disper. corr.   Coulomb (SR)   Coul. recip.
    2.81515e+04    5.80763e+04   -4.30097e+03   -4.97344e+05    3.00286e+03
      Potential    Kinetic En.   Total Energy  Conserved En.    Temperature
   -4.02941e+05    7.24234e+04   -3.30517e+05    7.20816e+07    3.00446e+02
 Pres. DC (bar) Pressure (bar)   Constr. rmsd
   -2.40783e+02   -1.68413e+02    0.00000e+00

           Step           Time
      322335000   644670.00000

   Energies (kJ/mol)
        G96Bond       G96Angle    Proper Dih.  Improper Dih.          LJ-14
    2.48902e+03    3.58049e+03    2.73235e+03    1.09594e+03   -3.30383e+02
     Coulomb-14        LJ (SR)  Disper. corr.   Coulomb (SR)   Coul. recip.
    2.82437e+04    5.87048e+04   -4.35919e+03   -4.98733e+05    3.01061e+03
      Potential    Kinetic En.   Total Energy  Conserved En.    Temperature
   -4.03566e+05    7.31010e+04   -3.30465e+05    7.20820e+07    3.03257e+02
 Pres. DC (bar) Pressure (bar)   Constr. rmsd
   -2.47336e+02   -1.52195e+01    0.00000e+00

           Step           Time
      322340000   644680.00000

   Energies (kJ/mol)
        G96Bond       G96Angle    Proper Dih.  Improper Dih.          LJ-14
    2.14083e+03    3.66715e+03    2.80977e+03    1.16184e+03   -2.82605e+02
     Coulomb-14        LJ (SR)  Disper. corr.   Coulomb (SR)   Coul. recip.
    2.83293e+04    5.86947e+04   -4.34182e+03   -4.98648e+05    3.05020e+03
      Potential    Kinetic En.   Total Energy  Conserved En.    Temperature
   -4.03418e+05    7.25940e+04   -3.30824e+05    7.20823e+07    3.01154e+02
 Pres. DC (bar) Pressure (bar)   Constr. rmsd
   -2.45372e+02   -2.98678e+01    0.00000e+00

           Step           Time
      322345000   644690.00000

   Energies (kJ/mol)
        G96Bond       G96Angle    Proper Dih.  Improper Dih.          LJ-14
    2.23578e+03    3.62903e+03    2.69795e+03    1.12628e+03   -2.90744e+02
     Coulomb-14        LJ (SR)  Disper. corr.   Coulomb (SR)   Coul. recip.
    2.83864e+04    5.90470e+04   -4.33412e+03   -4.98864e+05    3.00072e+03
      Potential    Kinetic En.   Total Energy  Conserved En.    Temperature
   -4.03365e+05    7.18173e+04   -3.31548e+05    7.20841e+07    2.97932e+02
 Pres. DC (bar) Pressure (bar)   Constr. rmsd
   -2.44504e+02    5.85222e+01    0.00000e+00

           Step           Time
      322350000   644700.00000

   Energies (kJ/mol)
        G96Bond       G96Angle    Proper Dih.  Improper Dih.          LJ-14
    2.44043e+03    3.64432e+03    2.81819e+03    1.14542e+03   -2.78264e+02
     Coulomb-14        LJ (SR)  Disper. corr.   Coulomb (SR)   Coul. recip.
    2.83458e+04    5.84775e+04   -4.35097e+03   -4.98148e+05    3.02892e+03
      Potential    Kinetic En.   Total Energy  Conserved En.    Temperature
   -4.02877e+05    7.21615e+04   -3.30715e+05    7.20851e+07    2.99360e+02
 Pres. DC (bar) Pressure (bar)   Constr. rmsd
   -2.46406e+02    2.36500e+02    0.00000e+00

           Step           Time
      322355000   644710.00000

   Energies (kJ/mol)
        G96Bond       G96Angle    Proper Dih.  Improper Dih.          LJ-14
    2.38656e+03    3.71871e+03    2.73432e+03    1.00664e+03   -3.29117e+02
     Coulomb-14        LJ (SR)  Disper. corr.   Coulomb (SR)   Coul. recip.
    2.81455e+04    5.93459e+04   -4.34483e+03   -4.98536e+05    3.05891e+03
      Potential    Kinetic En.   Total Energy  Conserved En.    Temperature
   -4.02813e+05    7.25311e+04   -3.30282e+05    7.20862e+07    3.00893e+02
 Pres. DC (bar) Pressure (bar)   Constr. rmsd
   -2.45712e+02    3.75739e+01    0.00000e+00

           Step           Time
      322360000   644720.00000

   Energies (kJ/mol)
        G96Bond       G96Angle    Proper Dih.  Improper Dih.          LJ-14
    2.36335e+03    3.79725e+03    2.76323e+03    1.16011e+03   -4.15978e+02
     Coulomb-14        LJ (SR)  Disper. corr.   Coulomb (SR)   Coul. recip.
    2.81635e+04    6.03571e+04   -4.37306e+03   -5.00855e+05    2.98212e+03
      Potential    Kinetic En.   Total Energy  Conserved En.    Temperature
   -4.04058e+05    7.21455e+04   -3.31912e+05    7.20875e+07    2.99293e+02
 Pres. DC (bar) Pressure (bar)   Constr. rmsd
   -2.48911e+02    2.35113e+02    0.00000e+00

           Step           Time
      322365000   644730.00000

   Energies (kJ/mol)
        G96Bond       G96Angle    Proper Dih.  Improper Dih.          LJ-14
    2.37729e+03    3.67580e+03    2.83284e+03    1.13615e+03   -3.14554e+02
     Coulomb-14        LJ (SR)  Disper. corr.   Coulomb (SR)   Coul. recip.
    2.83011e+04    5.87165e+04   -4.35477e+03   -4.98729e+05    3.03825e+03
      Potential    Kinetic En.   Total Energy  Conserved En.    Temperature
   -4.03320e+05    7.23280e+04   -3.30992e+05    7.20885e+07    3.00050e+02
 Pres. DC (bar) Pressure (bar)   Constr. rmsd
   -2.46836e+02   -1.07485e+01    0.00000e+00

           Step           Time
      322370000   644740.00000

   Energies (kJ/mol)
        G96Bond       G96Angle    Proper Dih.  Improper Dih.          LJ-14
    2.29703e+03    3.93294e+03    2.68780e+03    1.13275e+03   -3.12549e+02
     Coulomb-14        LJ (SR)  Disper. corr.   Coulomb (SR)   Coul. recip.
    2.85083e+04    5.76142e+04   -4.31183e+03   -4.96794e+05    3.06119e+03
      Potential    Kinetic En.   Total Energy  Conserved En.    Temperature
   -4.02184e+05    7.18663e+04   -3.30318e+05    7.20888e+07    2.98135e+02
 Pres. DC (bar) Pressure (bar)   Constr. rmsd
   -2.41998e+02   -2.43775e+02    0.00000e+00

           Step           Time
      322375000   644750.00000

   Energies (kJ/mol)
        G96Bond       G96Angle    Proper Dih.  Improper Dih.          LJ-14
    2.35689e+03    3.66515e+03    2.82215e+03    1.14157e+03   -3.39908e+02
     Coulomb-14        LJ (SR)  Disper. corr.   Coulomb (SR)   Coul. recip.
    2.82329e+04    5.87038e+04   -4.33301e+03   -4.99056e+05    2.95561e+03
      Potential    Kinetic En.   Total Energy  Conserved En.    Temperature
   -4.03851e+05    7.21184e+04   -3.31733e+05    7.20896e+07    2.99181e+02
 Pres. DC (bar) Pressure (bar)   Constr. rmsd
   -2.44379e+02   -3.75312e+01    0.00000e+00

           Step           Time
      322380000   644760.00000

   Energies (kJ/mol)
        G96Bond       G96Angle    Proper Dih.  Improper Dih.          LJ-14
    2.33320e+03    3.58389e+03    2.82037e+03    1.08917e+03   -3.37344e+02
     Coulomb-14        LJ (SR)  Disper. corr.   Coulomb (SR)   Coul. recip.
    2.84361e+04    5.86009e+04   -4.33418e+03   -4.98576e+05    2.94679e+03
      Potential    Kinetic En.   Total Energy  Conserved En.    Temperature
   -4.03437e+05    7.21207e+04   -3.31317e+05    7.20919e+07    2.99190e+02
 Pres. DC (bar) Pressure (bar)   Constr. rmsd
   -2.44510e+02   -1.12687e+02    0.00000e+00

           Step           Time
      322385000   644770.00000

   Energies (kJ/mol)
        G96Bond       G96Angle    Proper Dih.  Improper Dih.          LJ-14
    2.43196e+03    3.71203e+03    2.73212e+03    1.11155e+03   -3.13991e+02
     Coulomb-14        LJ (SR)  Disper. corr.   Coulomb (SR)   Coul. recip.
    2.83289e+04    5.92149e+04   -4.40760e+03   -4.99957e+05    2.91294e+03
      Potential    Kinetic En.   Total Energy  Conserved En.    Temperature
   -4.04234e+05    7.32266e+04   -3.31008e+05    7.20932e+07    3.03778e+02
 Pres. DC (bar) Pressure (bar)   Constr. rmsd
   -2.52854e+02    3.94695e+02    0.00000e+00

           Step           Time
      322390000   644780.00000

   Energies (kJ/mol)
        G96Bond       G96Angle    Proper Dih.  Improper Dih.          LJ-14
    2.38730e+03    3.67123e+03    2.78680e+03    1.10454e+03   -2.62660e+02
     Coulomb-14        LJ (SR)  Disper. corr.   Coulomb (SR)   Coul. recip.
    2.82916e+04    6.01625e+04   -4.39006e+03   -5.01124e+05    2.98057e+03
      Potential    Kinetic En.   Total Energy  Conserved En.    Temperature
   -4.04392e+05    7.28310e+04   -3.31562e+05    7.20953e+07    3.02137e+02
 Pres. DC (bar) Pressure (bar)   Constr. rmsd
   -2.50847e+02    2.53045e+02    0.00000e+00

           Step           Time
      322395000   644790.00000

   Energies (kJ/mol)
        G96Bond       G96Angle    Proper Dih.  Improper Dih.          LJ-14
    2.31243e+03    3.64352e+03    2.86671e+03    1.05546e+03   -3.36441e+02
     Coulomb-14        LJ (SR)  Disper. corr.   Coulomb (SR)   Coul. recip.
    2.83307e+04    5.87999e+04   -4.31180e+03   -4.97876e+05    3.06752e+03
      Potential    Kinetic En.   Total Energy  Conserved En.    Temperature
   -4.02448e+05    7.31427e+04   -3.29305e+05    7.20964e+07    3.03430e+02
 Pres. DC (bar) Pressure (bar)   Constr. rmsd
   -2.41995e+02    1.30386e+02    0.00000e+00

           Step           Time
      322400000   644800.00000

   Energies (kJ/mol)
        G96Bond       G96Angle    Proper Dih.  Improper Dih.          LJ-14
    2.31045e+03    3.62228e+03    2.80220e+03    1.03891e+03   -2.72716e+02
     Coulomb-14        LJ (SR)  Disper. corr.   Coulomb (SR)   Coul. recip.
    2.80931e+04    5.92723e+04   -4.33676e+03   -4.98371e+05    3.08553e+03
      Potential    Kinetic En.   Total Energy  Conserved En.    Temperature
   -4.02756e+05    7.22730e+04   -3.30483e+05    7.20982e+07    2.99822e+02
 Pres. DC (bar) Pressure (bar)   Constr. rmsd
   -2.44802e+02    2.73924e+02    0.00000e+00

           Step           Time
      322405000   644810.00000

   Energies (kJ/mol)
        G96Bond       G96Angle    Proper Dih.  Improper Dih.          LJ-14
    2.22842e+03    3.63744e+03    2.83259e+03    1.07952e+03   -3.35455e+02
     Coulomb-14        LJ (SR)  Disper. corr.   Coulomb (SR)   Coul. recip.
    2.82422e+04    5.81329e+04   -4.31385e+03   -4.98045e+05    3.04484e+03
      Potential    Kinetic En.   Total Energy  Conserved En.    Temperature
   -4.03496e+05    7.23514e+04   -3.31145e+05    7.20986e+07    3.00147e+02
 Pres. DC (bar) Pressure (bar)   Constr. rmsd
   -2.42225e+02   -1.82143e+02    0.00000e+00

           Step           Time
      322410000   644820.00000

   Energies (kJ/mol)
        G96Bond       G96Angle    Proper Dih.  Improper Dih.          LJ-14
    2.26464e+03    3.73243e+03    2.76180e+03    1.10389e+03   -2.83690e+02
     Coulomb-14        LJ (SR)  Disper. corr.   Coulomb (SR)   Coul. recip.
    2.82069e+04    5.87566e+04   -4.34977e+03   -4.97970e+05    2.97256e+03
      Potential    Kinetic En.   Total Energy  Conserved En.    Temperature
   -4.02805e+05    7.26728e+04   -3.30132e+05    7.20995e+07    3.01481e+02
 Pres. DC (bar) Pressure (bar)   Constr. rmsd
   -2.46270e+02    1.63749e+02    0.00000e+00

           Step           Time
      322415000   644830.00000

   Energies (kJ/mol)
        G96Bond       G96Angle    Proper Dih.  Improper Dih.          LJ-14
    2.31981e+03    3.53982e+03    2.71343e+03    1.11011e+03   -2.86443e+02
     Coulomb-14        LJ (SR)  Disper. corr.   Coulomb (SR)   Coul. recip.
    2.81217e+04    5.93482e+04   -4.34371e+03   -4.99510e+05    3.02878e+03
      Potential    Kinetic En.   Total Energy  Conserved En.    Temperature
   -4.03958e+05    7.22844e+04   -3.31674e+05    7.20998e+07    2.99869e+02
 Pres. DC (bar) Pressure (bar)   Constr. rmsd
   -2.45586e+02   -9.58553e+00    0.00000e+00

           Step           Time
      322420000   644840.00000

   Energies (kJ/mol)
        G96Bond       G96Angle    Proper Dih.  Improper Dih.          LJ-14
    2.42608e+03    3.74645e+03    2.81158e+03    1.01226e+03   -2.56170e+02
     Coulomb-14        LJ (SR)  Disper. corr.   Coulomb (SR)   Coul. recip.
    2.80883e+04    5.90074e+04   -4.36382e+03   -4.98216e+05    2.98287e+03
      Potential    Kinetic En.   Total Energy  Conserved En.    Temperature
   -4.02761e+05    7.22165e+04   -3.30545e+05    7.21001e+07    2.99588e+02
 Pres. DC (bar) Pressure (bar)   Constr. rmsd
   -2.47861e+02    1.31491e+02    0.00000e+00

           Step           Time
      322425000   644850.00000

   Energies (kJ/mol)
        G96Bond       G96Angle    Proper Dih.  Improper Dih.          LJ-14
    2.32776e+03    3.64269e+03    2.71865e+03    1.16449e+03   -2.60723e+02
     Coulomb-14        LJ (SR)  Disper. corr.   Coulomb (SR)   Coul. recip.
    2.80984e+04    6.00508e+04   -4.33804e+03   -4.99804e+05    2.97193e+03
      Potential    Kinetic En.   Total Energy  Conserved En.    Temperature
   -4.03428e+05    7.22676e+04   -3.31161e+05    7.21011e+07    2.99800e+02
 Pres. DC (bar) Pressure (bar)   Constr. rmsd
   -2.44946e+02    4.53926e+02    0.00000e+00

           Step           Time
      322430000   644860.00000

   Energies (kJ/mol)
        G96Bond       G96Angle    Proper Dih.  Improper Dih.          LJ-14
    2.46854e+03    3.80996e+03    2.77120e+03    1.08756e+03   -2.97749e+02
     Coulomb-14        LJ (SR)  Disper. corr.   Coulomb (SR)   Coul. recip.
    2.79138e+04    5.79440e+04   -4.32194e+03   -4.96566e+05    3.06519e+03
      Potential    Kinetic En.   Total Energy  Conserved En.    Temperature
   -4.02125e+05    7.20324e+04   -3.30093e+05    7.21019e+07    2.98824e+02
 Pres. DC (bar) Pressure (bar)   Constr. rmsd
   -2.43133e+02   -1.48359e+01    0.00000e+00

           Step           Time
      322435000   644870.00000

   Energies (kJ/mol)
        G96Bond       G96Angle    Proper Dih.  Improper Dih.          LJ-14
    2.29576e+03    3.79306e+03    2.73824e+03    1.06728e+03   -3.20291e+02
     Coulomb-14        LJ (SR)  Disper. corr.   Coulomb (SR)   Coul. recip.
    2.81540e+04    5.77609e+04   -4.31837e+03   -4.96201e+05    2.97664e+03
      Potential    Kinetic En.   Total Energy  Conserved En.    Temperature
   -4.02054e+05    7.28809e+04   -3.29173e+05    7.21028e+07    3.02344e+02
 Pres. DC (bar) Pressure (bar)   Constr. rmsd
   -2.42732e+02   -2.11794e+02    0.00000e+00

           Step           Time
      322440000   644880.00000

   Energies (kJ/mol)
        G96Bond       G96Angle    Proper Dih.  Improper Dih.          LJ-14
    2.40206e+03    3.56272e+03    2.74921e+03    1.07172e+03   -2.73306e+02
     Coulomb-14        LJ (SR)  Disper. corr.   Coulomb (SR)   Coul. recip.
    2.81415e+04    5.89641e+04   -4.32048e+03   -4.99060e+05    2.99579e+03
      Potential    Kinetic En.   Total Energy  Conserved En.    Temperature
   -4.03767e+05    7.28384e+04   -3.30928e+05    7.21034e+07    3.02168e+02
 Pres. DC (bar) Pressure (bar)   Constr. rmsd
   -2.42969e+02   -9.14303e+01    0.00000e+00

           Step           Time
      322445000   644890.00000

   Energies (kJ/mol)
        G96Bond       G96Angle    Proper Dih.  Improper Dih.          LJ-14
    2.15211e+03    3.88255e+03    2.63710e+03    9.98539e+02   -3.20125e+02
     Coulomb-14        LJ (SR)  Disper. corr.   Coulomb (SR)   Coul. recip.
    2.80026e+04    5.71097e+04   -4.27494e+03   -4.95794e+05    3.12015e+03
      Potential    Kinetic En.   Total Energy  Conserved En.    Temperature
   -4.02486e+05    7.12386e+04   -3.31247e+05    7.21042e+07    2.95531e+02
 Pres. DC (bar) Pressure (bar)   Constr. rmsd
   -2.37880e+02   -5.77693e+02    0.00000e+00

           Step           Time
      322450000   644900.00000

   Energies (kJ/mol)
        G96Bond       G96Angle    Proper Dih.  Improper Dih.          LJ-14
    2.39573e+03    3.74510e+03    2.69608e+03    1.19316e+03   -3.58150e+02
     Coulomb-14        LJ (SR)  Disper. corr.   Coulomb (SR)   Coul. recip.
    2.80962e+04    5.88839e+04   -4.31552e+03   -4.97230e+05    3.11566e+03
      Potential    Kinetic En.   Total Energy  Conserved En.    Temperature
   -4.01778e+05    7.20486e+04   -3.29730e+05    7.21047e+07    2.98891e+02
 Pres. DC (bar) Pressure (bar)   Constr. rmsd
   -2.42412e+02   -4.99942e+01    0.00000e+00

           Step           Time
      322455000   644910.00000

   Energies (kJ/mol)
        G96Bond       G96Angle    Proper Dih.  Improper Dih.          LJ-14
    2.39137e+03    3.70661e+03    2.73512e+03    1.15658e+03   -3.35185e+02
     Coulomb-14        LJ (SR)  Disper. corr.   Coulomb (SR)   Coul. recip.
    2.80192e+04    5.97496e+04   -4.35009e+03   -4.99241e+05    3.07238e+03
      Potential    Kinetic En.   Total Energy  Conserved En.    Temperature
   -4.03096e+05    7.25010e+04   -3.30595e+05    7.21061e+07    3.00768e+02
 Pres. DC (bar) Pressure (bar)   Constr. rmsd
   -2.46306e+02    2.57395e+02    0.00000e+00

           Step           Time
      322460000   644920.00000

   Energies (kJ/mol)
        G96Bond       G96Angle    Proper Dih.  Improper Dih.          LJ-14
    2.44196e+03    3.69206e+03    2.84470e+03    1.14017e+03   -2.79892e+02
     Coulomb-14        LJ (SR)  Disper. corr.   Coulomb (SR)   Coul. recip.
    2.81006e+04    5.77894e+04   -4.30733e+03   -4.96735e+05    3.11858e+03
      Potential    Kinetic En.   Total Energy  Conserved En.    Temperature
   -4.02195e+05    7.14757e+04   -3.30719e+05    7.21069e+07    2.96515e+02
 Pres. DC (bar) Pressure (bar)   Constr. rmsd
   -2.41495e+02   -3.68652e+02    0.00000e+00

           Step           Time
      322465000   644930.00000

   Energies (kJ/mol)
        G96Bond       G96Angle    Proper Dih.  Improper Dih.          LJ-14
    2.30097e+03    3.58827e+03    2.74362e+03    1.02803e+03   -2.40524e+02
     Coulomb-14        LJ (SR)  Disper. corr.   Coulomb (SR)   Coul. recip.
    2.80100e+04    6.04613e+04   -4.37431e+03   -5.01666e+05    3.06889e+03
      Potential    Kinetic En.   Total Energy  Conserved En.    Temperature
   -4.05080e+05    7.20321e+04   -3.33047e+05    7.21085e+07    2.98823e+02
 Pres. DC (bar) Pressure (bar)   Constr. rmsd
   -2.49054e+02    2.48138e+02    0.00000e+00

           Step           Time
      322470000   644940.00000

   Energies (kJ/mol)
        G96Bond       G96Angle    Proper Dih.  Improper Dih.          LJ-14
    2.29849e+03    3.74101e+03    2.72494e+03    1.12043e+03   -3.38996e+02
     Coulomb-14        LJ (SR)  Disper. corr.   Coulomb (SR)   Coul. recip.
    2.81330e+04    6.06880e+04   -4.36129e+03   -5.01909e+05    2.96761e+03
      Potential    Kinetic En.   Total Energy  Conserved En.    Temperature
   -4.04935e+05    7.23148e+04   -3.32621e+05    7.21092e+07    2.99995e+02
 Pres. DC (bar) Pressure (bar)   Constr. rmsd
   -2.47575e+02   -7.52996e-01    0.00000e+00

           Step           Time
      322475000   644950.00000

   Energies (kJ/mol)
        G96Bond       G96Angle    Proper Dih.  Improper Dih.          LJ-14
    2.32981e+03    3.71348e+03    2.75538e+03    1.09217e+03   -2.59538e+02
     Coulomb-14        LJ (SR)  Disper. corr.   Coulomb (SR)   Coul. recip.
    2.80182e+04    5.89617e+04   -4.36399e+03   -4.99638e+05    3.07622e+03
      Potential    Kinetic En.   Total Energy  Conserved En.    Temperature
   -4.04314e+05    7.21356e+04   -3.32179e+05    7.21102e+07    2.99252e+02
 Pres. DC (bar) Pressure (bar)   Constr. rmsd
   -2.47881e+02    3.30674e+02    0.00000e+00

           Step           Time
      322480000   644960.00000

   Energies (kJ/mol)
        G96Bond       G96Angle    Proper Dih.  Improper Dih.          LJ-14
    2.33823e+03    3.71497e+03    2.68687e+03    1.13487e+03   -2.85444e+02
     Coulomb-14        LJ (SR)  Disper. corr.   Coulomb (SR)   Coul. recip.
    2.79152e+04    5.62196e+04   -4.32399e+03   -4.95289e+05    3.06328e+03
      Potential    Kinetic En.   Total Energy  Conserved En.    Temperature
   -4.02825e+05    7.23420e+04   -3.30483e+05    7.21113e+07    3.00108e+02
 Pres. DC (bar) Pressure (bar)   Constr. rmsd
   -2.43363e+02   -3.99521e+02    0.00000e+00

           Step           Time
      322485000   644970.00000

   Energies (kJ/mol)
        G96Bond       G96Angle    Proper Dih.  Improper Dih.          LJ-14
    2.31472e+03    3.82065e+03    2.71631e+03    9.95404e+02   -2.82756e+02
     Coulomb-14        LJ (SR)  Disper. corr.   Coulomb (SR)   Coul. recip.
    2.79426e+04    5.86188e+04   -4.33123e+03   -4.98034e+05    3.00992e+03
      Potential    Kinetic En.   Total Energy  Conserved En.    Temperature
   -4.03229e+05    7.19690e+04   -3.31260e+05    7.21116e+07    2.98561e+02
 Pres. DC (bar) Pressure (bar)   Constr. rmsd
   -2.44179e+02   -2.73678e+01    0.00000e+00

           Step           Time
      322490000   644980.00000

   Energies (kJ/mol)
        G96Bond       G96Angle    Proper Dih.  Improper Dih.          LJ-14
    2.32353e+03    3.64335e+03    2.61837e+03    1.05779e+03   -2.66690e+02
     Coulomb-14        LJ (SR)  Disper. corr.   Coulomb (SR)   Coul. recip.
    2.81239e+04    5.67532e+04   -4.31490e+03   -4.96013e+05    3.04110e+03
      Potential    Kinetic En.   Total Energy  Conserved En.    Temperature
   -4.03033e+05    7.31350e+04   -3.29898e+05    7.21129e+07    3.03398e+02
 Pres. DC (bar) Pressure (bar)   Constr. rmsd
   -2.42342e+02   -4.28693e+02    0.00000e+00

           Step           Time
      322495000   644990.00000

   Energies (kJ/mol)
        G96Bond       G96Angle    Proper Dih.  Improper Dih.          LJ-14
    2.41203e+03    3.79485e+03    2.74228e+03    1.12552e+03   -2.84334e+02
     Coulomb-14        LJ (SR)  Disper. corr.   Coulomb (SR)   Coul. recip.
    2.80743e+04    5.86036e+04   -4.26786e+03   -4.97762e+05    3.14607e+03
      Potential    Kinetic En.   Total Energy  Conserved En.    Temperature
   -4.02415e+05    7.19664e+04   -3.30449e+05    7.21141e+07    2.98550e+02
 Pres. DC (bar) Pressure (bar)   Constr. rmsd
   -2.37094e+02   -4.47128e+02    0.00000e+00

           Step           Time
      322500000   645000.00000

   Energies (kJ/mol)
        G96Bond       G96Angle    Proper Dih.  Improper Dih.          LJ-14
    2.39346e+03    3.81633e+03    2.67049e+03    1.04403e+03   -3.55335e+02
     Coulomb-14        LJ (SR)  Disper. corr.   Coulomb (SR)   Coul. recip.
    2.80427e+04    5.89617e+04   -4.33357e+03   -4.97840e+05    2.94074e+03
      Potential    Kinetic En.   Total Energy  Conserved En.    Temperature
   -4.02660e+05    7.26010e+04   -3.30059e+05    7.21149e+07    3.01183e+02
 Pres. DC (bar) Pressure (bar)   Constr. rmsd
   -2.44442e+02   -9.65267e+00    0.00000e+00

           Step           Time
      322505000   645010.00000

   Energies (kJ/mol)
        G96Bond       G96Angle    Proper Dih.  Improper Dih.          LJ-14
    2.28419e+03    3.71182e+03    2.82386e+03    1.06251e+03   -3.24943e+02
     Coulomb-14        LJ (SR)  Disper. corr.   Coulomb (SR)   Coul. recip.
    2.79746e+04    5.83455e+04   -4.32576e+03   -4.97999e+05    2.99791e+03
      Potential    Kinetic En.   Total Energy  Conserved En.    Temperature
   -4.03449e+05    7.09729e+04   -3.32476e+05    7.21156e+07    2.94429e+02
 Pres. DC (bar) Pressure (bar)   Constr. rmsd
   -2.43562e+02   -2.82148e+02    0.00000e+00

           Step           Time
      322510000   645020.00000

   Energies (kJ/mol)
        G96Bond       G96Angle    Proper Dih.  Improper Dih.          LJ-14
    2.23720e+03    3.61427e+03    2.71858e+03    1.02157e+03   -2.22095e+02
     Coulomb-14        LJ (SR)  Disper. corr.   Coulomb (SR)   Coul. recip.
    2.81252e+04    5.72966e+04   -4.29406e+03   -4.95748e+05    3.02409e+03
      Potential    Kinetic En.   Total Energy  Conserved En.    Temperature
   -4.02227e+05    7.25433e+04   -3.29684e+05    7.21159e+07    3.00944e+02
 Pres. DC (bar) Pressure (bar)   Constr. rmsd
   -2.40011e+02   -1.91495e+02    0.00000e+00

           Step           Time
      322515000   645030.00000

   Energies (kJ/mol)
        G96Bond       G96Angle    Proper Dih.  Improper Dih.          LJ-14
    2.44428e+03    3.54599e+03    2.83077e+03    1.08121e+03   -3.70084e+02
     Coulomb-14        LJ (SR)  Disper. corr.   Coulomb (SR)   Coul. recip.
    2.81714e+04    5.96587e+04   -4.37245e+03   -5.00197e+05    2.98855e+03
      Potential    Kinetic En.   Total Energy  Conserved En.    Temperature
   -4.04219e+05    7.16609e+04   -3.32558e+05    7.21167e+07    2.97283e+02
 Pres. DC (bar) Pressure (bar)   Constr. rmsd
   -2.48842e+02    1.17819e+02    0.00000e+00

           Step           Time
      322520000   645040.00000

   Energies (kJ/mol)
        G96Bond       G96Angle    Proper Dih.  Improper Dih.          LJ-14
    2.39734e+03    3.56859e+03    2.74912e+03    1.08442e+03   -3.04479e+02
     Coulomb-14        LJ (SR)  Disper. corr.   Coulomb (SR)   Coul. recip.
    2.81583e+04    6.11820e+04   -4.39498e+03   -5.02125e+05    3.00743e+03
      Potential    Kinetic En.   Total Energy  Conserved En.    Temperature
   -4.04678e+05    7.20552e+04   -3.32622e+05    7.21184e+07    2.98919e+02
 Pres. DC (bar) Pressure (bar)   Constr. rmsd
   -2.51410e+02    5.33260e+02    0.00000e+00

           Step           Time
      322525000   645050.00000

   Energies (kJ/mol)
        G96Bond       G96Angle    Proper Dih.  Improper Dih.          LJ-14
    2.29735e+03    3.68114e+03    2.69551e+03    1.05011e+03   -4.01231e+02
     Coulomb-14        LJ (SR)  Disper. corr.   Coulomb (SR)   Coul. recip.
    2.81775e+04    5.86945e+04   -4.34151e+03   -4.99363e+05    2.99377e+03
      Potential    Kinetic En.   Total Energy  Conserved En.    Temperature
   -4.04516e+05    7.23003e+04   -3.32216e+05    7.21190e+07    2.99935e+02
 Pres. DC (bar) Pressure (bar)   Constr. rmsd
   -2.45337e+02   -4.07155e+02    0.00000e+00

           Step           Time
      322530000   645060.00000

   Energies (kJ/mol)
        G96Bond       G96Angle    Proper Dih.  Improper Dih.          LJ-14
    2.38033e+03    3.69320e+03    2.76513e+03    1.09230e+03   -2.98779e+02
     Coulomb-14        LJ (SR)  Disper. corr.   Coulomb (SR)   Coul. recip.
    2.82128e+04    5.79666e+04   -4.31983e+03   -4.97553e+05    3.05687e+03
      Potential    Kinetic En.   Total Energy  Conserved En.    Temperature
   -4.03005e+05    7.29362e+04   -3.30069e+05    7.21193e+07    3.02574e+02
 Pres. DC (bar) Pressure (bar)   Constr. rmsd
   -2.42896e+02   -9.72381e+01    0.00000e+00

           Step           Time
      322535000   645070.00000

   Energies (kJ/mol)
        G96Bond       G96Angle    Proper Dih.  Improper Dih.          LJ-14
    2.37636e+03    3.66952e+03    2.77456e+03    1.08221e+03   -3.36121e+02
     Coulomb-14        LJ (SR)  Disper. corr.   Coulomb (SR)   Coul. recip.
    2.81083e+04    5.98448e+04   -4.35242e+03   -4.98963e+05    3.00174e+03
      Potential    Kinetic En.   Total Energy  Conserved En.    Temperature
   -4.02794e+05    7.24686e+04   -3.30326e+05    7.21199e+07    3.00634e+02
 Pres. DC (bar) Pressure (bar)   Constr. rmsd
   -2.46570e+02    1.58294e+02    0.00000e+00

           Step           Time
      322540000   645080.00000

   Energies (kJ/mol)
        G96Bond       G96Angle    Proper Dih.  Improper Dih.          LJ-14
    2.25978e+03    3.62858e+03    2.68242e+03    1.02227e+03   -2.83648e+02
     Coulomb-14        LJ (SR)  Disper. corr.   Coulomb (SR)   Coul. recip.
    2.81580e+04    5.88501e+04   -4.31651e+03   -4.98422e+05    3.09124e+03
      Potential    Kinetic En.   Total Energy  Conserved En.    Temperature
   -4.03330e+05    7.15490e+04   -3.31781e+05    7.21216e+07    2.96819e+02
 Pres. DC (bar) Pressure (bar)   Constr. rmsd
   -2.42523e+02   -3.58192e+02    0.00000e+00

           Step           Time
      322545000   645090.00000

   Energies (kJ/mol)
        G96Bond       G96Angle    Proper Dih.  Improper Dih.          LJ-14
    2.32472e+03    3.51734e+03    2.83388e+03    1.08453e+03   -2.99064e+02
     Coulomb-14        LJ (SR)  Disper. corr.   Coulomb (SR)   Coul. recip.
    2.84450e+04    5.85806e+04   -4.33418e+03   -4.99050e+05    3.05465e+03
      Potential    Kinetic En.   Total Energy  Conserved En.    Temperature
   -4.03843e+05    7.18455e+04   -3.31997e+05    7.21223e+07    2.98049e+02
 Pres. DC (bar) Pressure (bar)   Constr. rmsd
   -2.44510e+02    2.65118e+01    0.00000e+00

           Step           Time
      322550000   645100.00000

   Energies (kJ/mol)
        G96Bond       G96Angle    Proper Dih.  Improper Dih.          LJ-14
    2.33381e+03    3.67025e+03    2.78372e+03    1.10640e+03   -2.87423e+02
     Coulomb-14        LJ (SR)  Disper. corr.   Coulomb (SR)   Coul. recip.
    2.79777e+04    5.98670e+04   -4.34009e+03   -5.00116e+05    3.04164e+03
      Potential    Kinetic En.   Total Energy  Conserved En.    Temperature
   -4.03963e+05    7.21652e+04   -3.31797e+05    7.21226e+07    2.99375e+02
 Pres. DC (bar) Pressure (bar)   Constr. rmsd
   -2.45177e+02    9.37228e+01    0.00000e+00

           Step           Time
      322555000   645110.00000

   Energies (kJ/mol)
        G96Bond       G96Angle    Proper Dih.  Improper Dih.          LJ-14
    2.32312e+03    3.79354e+03    2.80696e+03    1.05825e+03   -2.87969e+02
     Coulomb-14        LJ (SR)  Disper. corr.   Coulomb (SR)   Coul. recip.
    2.80952e+04    5.92145e+04   -4.36561e+03   -4.99435e+05    2.98905e+03
      Potential    Kinetic En.   Total Energy  Conserved En.    Temperature
   -4.03808e+05    7.24413e+04   -3.31367e+05    7.21232e+07    3.00520e+02
 Pres. DC (bar) Pressure (bar)   Constr. rmsd
   -2.48065e+02    2.83190e+02    0.00000e+00

           Step           Time
      322560000   645120.00000

   Energies (kJ/mol)
        G96Bond       G96Angle    Proper Dih.  Improper Dih.          LJ-14
    2.27668e+03    3.78767e+03    2.86267e+03    1.15363e+03   -3.26830e+02
     Coulomb-14        LJ (SR)  Disper. corr.   Coulomb (SR)   Coul. recip.
    2.81447e+04    5.91845e+04   -4.31990e+03   -4.97744e+05    3.03129e+03
      Potential    Kinetic En.   Total Energy  Conserved En.    Temperature
   -4.01949e+05    7.15766e+04   -3.30373e+05    7.21256e+07    2.96933e+02
 Pres. DC (bar) Pressure (bar)   Constr. rmsd
   -2.42904e+02    2.00676e+02    0.00000e+00

           Step           Time
      322565000   645130.00000

   Energies (kJ/mol)
        G96Bond       G96Angle    Proper Dih.  Improper Dih.          LJ-14
    2.35785e+03    3.79637e+03    2.83061e+03    1.06894e+03   -3.67756e+02
     Coulomb-14        LJ (SR)  Disper. corr.   Coulomb (SR)   Coul. recip.
    2.79931e+04    5.83046e+04   -4.33888e+03   -4.97192e+05    3.01101e+03
      Potential    Kinetic En.   Total Energy  Conserved En.    Temperature
   -4.02537e+05    7.21070e+04   -3.30430e+05    7.21273e+07    2.99133e+02
 Pres. DC (bar) Pressure (bar)   Constr. rmsd
   -2.45041e+02   -1.01442e+02    0.00000e+00

           Step           Time
      322570000   645140.00000

   Energies (kJ/mol)
        G96Bond       G96Angle    Proper Dih.  Improper Dih.          LJ-14
    2.36024e+03    3.74042e+03    2.85087e+03    1.04093e+03   -3.07319e+02
     Coulomb-14        LJ (SR)  Disper. corr.   Coulomb (SR)   Coul. recip.
    2.82608e+04    5.91646e+04   -4.31712e+03   -4.98994e+05    3.08264e+03
      Potential    Kinetic En.   Total Energy  Conserved En.    Temperature
   -4.03118e+05    7.23113e+04   -3.30806e+05    7.21298e+07    2.99981e+02
 Pres. DC (bar) Pressure (bar)   Constr. rmsd
   -2.42592e+02   -5.82987e+01    0.00000e+00

           Step           Time
      322575000   645150.00000

   Energies (kJ/mol)
        G96Bond       G96Angle    Proper Dih.  Improper Dih.          LJ-14
    2.20925e+03    3.71110e+03    2.74930e+03    1.08273e+03   -2.76334e+02
     Coulomb-14        LJ (SR)  Disper. corr.   Coulomb (SR)   Coul. recip.
    2.83013e+04    5.85190e+04   -4.34174e+03   -4.98894e+05    3.00981e+03
      Potential    Kinetic En.   Total Energy  Conserved En.    Temperature
   -4.03929e+05    7.26216e+04   -3.31308e+05    7.21303e+07    3.01268e+02
 Pres. DC (bar) Pressure (bar)   Constr. rmsd
   -2.45363e+02   -1.03252e+02    0.00000e+00

           Step           Time
      322580000   645160.00000

   Energies (kJ/mol)
        G96Bond       G96Angle    Proper Dih.  Improper Dih.          LJ-14
    2.34232e+03    3.60216e+03    2.74158e+03    1.09086e+03   -3.47243e+02
     Coulomb-14        LJ (SR)  Disper. corr.   Coulomb (SR)   Coul. recip.
    2.82026e+04    5.85845e+04   -4.33601e+03   -4.98272e+05    2.97030e+03
      Potential    Kinetic En.   Total Energy  Conserved En.    Temperature
   -4.03421e+05    7.24685e+04   -3.30953e+05    7.21309e+07    3.00633e+02
 Pres. DC (bar) Pressure (bar)   Constr. rmsd
   -2.44717e+02    1.06304e+02    0.00000e+00

           Step           Time
      322585000   645170.00000

   Energies (kJ/mol)
        G96Bond       G96Angle    Proper Dih.  Improper Dih.          LJ-14
    2.23340e+03    3.74134e+03    2.73690e+03    1.07007e+03   -2.53608e+02
     Coulomb-14        LJ (SR)  Disper. corr.   Coulomb (SR)   Coul. recip.
    2.78772e+04    5.98819e+04   -4.33998e+03   -4.99786e+05    2.97895e+03
      Potential    Kinetic En.   Total Energy  Conserved En.    Temperature
   -4.03860e+05    7.20639e+04   -3.31796e+05    7.21312e+07    2.98955e+02
 Pres. DC (bar) Pressure (bar)   Constr. rmsd
   -2.45164e+02    2.75659e+02    0.00000e+00

           Step           Time
      322590000   645180.00000

   Energies (kJ/mol)
        G96Bond       G96Angle    Proper Dih.  Improper Dih.          LJ-14
    2.24699e+03    3.81504e+03    2.81591e+03    1.03155e+03   -2.83195e+02
     Coulomb-14        LJ (SR)  Disper. corr.   Coulomb (SR)   Coul. recip.
    2.79556e+04    5.85288e+04   -4.32315e+03   -4.98644e+05    3.01912e+03
      Potential    Kinetic En.   Total Energy  Conserved En.    Temperature
   -4.03837e+05    7.22636e+04   -3.31574e+05    7.21317e+07    2.99783e+02
 Pres. DC (bar) Pressure (bar)   Constr. rmsd
   -2.43269e+02   -1.21565e+02    0.00000e+00

           Step           Time
      322595000   645190.00000

   Energies (kJ/mol)
        G96Bond       G96Angle    Proper Dih.  Improper Dih.          LJ-14
    2.32056e+03    3.60261e+03    2.81538e+03    1.09527e+03   -2.84937e+02
     Coulomb-14        LJ (SR)  Disper. corr.   Coulomb (SR)   Coul. recip.
    2.80285e+04    5.92275e+04   -4.36821e+03   -4.99506e+05    2.97992e+03
      Potential    Kinetic En.   Total Energy  Conserved En.    Temperature
   -4.04090e+05    7.30409e+04   -3.31049e+05    7.21322e+07    3.03008e+02
 Pres. DC (bar) Pressure (bar)   Constr. rmsd
   -2.48361e+02    3.43367e+01    0.00000e+00

           Step           Time
      322600000   645200.00000

   Energies (kJ/mol)
        G96Bond       G96Angle    Proper Dih.  Improper Dih.          LJ-14
    2.42304e+03    3.57166e+03    2.88452e+03    1.15096e+03   -3.11009e+02
     Coulomb-14        LJ (SR)  Disper. corr.   Coulomb (SR)   Coul. recip.
    2.81022e+04    5.88164e+04   -4.33681e+03   -4.98873e+05    3.05136e+03
      Potential    Kinetic En.   Total Energy  Conserved En.    Temperature
   -4.03521e+05    7.18392e+04   -3.31681e+05    7.21331e+07    2.98022e+02
 Pres. DC (bar) Pressure (bar)   Constr. rmsd
   -2.44806e+02    1.16919e+02    0.00000e+00

           Step           Time
      322605000   645210.00000

   Energies (kJ/mol)
        G96Bond       G96Angle    Proper Dih.  Improper Dih.          LJ-14
    2.34008e+03    3.58778e+03    2.87476e+03    1.12320e+03   -3.09234e+02
     Coulomb-14        LJ (SR)  Disper. corr.   Coulomb (SR)   Coul. recip.
    2.81221e+04    6.01695e+04   -4.34961e+03   -4.99610e+05    2.95317e+03
      Potential    Kinetic En.   Total Energy  Conserved En.    Temperature
   -4.03098e+05    7.23436e+04   -3.30755e+05    7.21362e+07    3.00115e+02
 Pres. DC (bar) Pressure (bar)   Constr. rmsd
   -2.46253e+02    3.65869e+02    0.00000e+00

           Step           Time
      322610000   645220.00000

   Energies (kJ/mol)
        G96Bond       G96Angle    Proper Dih.  Improper Dih.          LJ-14
    2.36690e+03    3.60450e+03    2.87282e+03    1.17977e+03   -3.08676e+02
     Coulomb-14        LJ (SR)  Disper. corr.   Coulomb (SR)   Coul. recip.
    2.81424e+04    5.91760e+04   -4.33638e+03   -4.98280e+05    2.96800e+03
      Potential    Kinetic En.   Total Energy  Conserved En.    Temperature
   -4.02615e+05    7.25950e+04   -3.30020e+05    7.21369e+07    3.01158e+02
 Pres. DC (bar) Pressure (bar)   Constr. rmsd
   -2.44758e+02    3.28352e+01    0.00000e+00

           Step           Time
      322615000   645230.00000

   Energies (kJ/mol)
        G96Bond       G96Angle    Proper Dih.  Improper Dih.          LJ-14
    2.24483e+03    3.61669e+03    2.77627e+03    1.08084e+03   -2.92718e+02
     Coulomb-14        LJ (SR)  Disper. corr.   Coulomb (SR)   Coul. recip.
    2.83373e+04    5.87440e+04   -4.30072e+03   -4.97608e+05    3.05398e+03
      Potential    Kinetic En.   Total Energy  Conserved En.    Temperature
   -4.02348e+05    7.25793e+04   -3.29768e+05    7.21372e+07    3.01093e+02
 Pres. DC (bar) Pressure (bar)   Constr. rmsd
   -2.40754e+02   -2.92362e+01    0.00000e+00

           Step           Time
      322620000   645240.00000

   Energies (kJ/mol)
        G96Bond       G96Angle    Proper Dih.  Improper Dih.          LJ-14
    2.30982e+03    3.59739e+03    2.70018e+03    1.15842e+03   -2.11860e+02
     Coulomb-14        LJ (SR)  Disper. corr.   Coulomb (SR)   Coul. recip.
    2.82121e+04    5.84692e+04   -4.28860e+03   -4.97482e+05    3.00646e+03
      Potential    Kinetic En.   Total Energy  Conserved En.    Temperature
   -4.02529e+05    7.14031e+04   -3.31126e+05    7.21379e+07    2.96214e+02
 Pres. DC (bar) Pressure (bar)   Constr. rmsd
   -2.39401e+02   -1.70116e+02    0.00000e+00

           Step           Time
      322625000   645250.00000

   Energies (kJ/mol)
        G96Bond       G96Angle    Proper Dih.  Improper Dih.          LJ-14
    2.43991e+03    3.60199e+03    2.86615e+03    1.04866e+03   -3.22658e+02
     Coulomb-14        LJ (SR)  Disper. corr.   Coulomb (SR)   Coul. recip.
    2.80888e+04    5.72989e+04   -4.31021e+03   -4.95691e+05    3.08843e+03
      Potential    Kinetic En.   Total Energy  Conserved En.    Temperature
   -4.01891e+05    7.14738e+04   -3.30417e+05    7.21402e+07    2.96507e+02
 Pres. DC (bar) Pressure (bar)   Constr. rmsd
   -2.41817e+02   -3.45861e+02    0.00000e+00

           Step           Time
      322630000   645260.00000

   Energies (kJ/mol)
        G96Bond       G96Angle    Proper Dih.  Improper Dih.          LJ-14
    2.40247e+03    3.59710e+03    2.74129e+03    1.11495e+03   -3.09306e+02
     Coulomb-14        LJ (SR)  Disper. corr.   Coulomb (SR)   Coul. recip.
    2.81108e+04    5.94174e+04   -4.35724e+03   -4.99787e+05    2.95343e+03
      Potential    Kinetic En.   Total Energy  Conserved En.    Temperature
   -4.04116e+05    7.15390e+04   -3.32577e+05    7.21410e+07    2.96777e+02
 Pres. DC (bar) Pressure (bar)   Constr. rmsd
   -2.47116e+02    1.96222e+02    0.00000e+00

           Step           Time
      322635000   645270.00000

   Energies (kJ/mol)
        G96Bond       G96Angle    Proper Dih.  Improper Dih.          LJ-14
    2.33323e+03    3.79471e+03    2.69642e+03    1.11592e+03   -3.01047e+02
     Coulomb-14        LJ (SR)  Disper. corr.   Coulomb (SR)   Coul. recip.
    2.81694e+04    5.82874e+04   -4.34345e+03   -4.98277e+05    2.96761e+03
      Potential    Kinetic En.   Total Energy  Conserved En.    Temperature
   -4.03557e+05    7.28644e+04   -3.30693e+05    7.21412e+07    3.02276e+02
 Pres. DC (bar) Pressure (bar)   Constr. rmsd
   -2.45556e+02   -9.49743e-01    0.00000e+00

           Step           Time
      322640000   645280.00000

   Energies (kJ/mol)
        G96Bond       G96Angle    Proper Dih.  Improper Dih.          LJ-14
    2.23861e+03    3.72764e+03    2.74226e+03    1.11137e+03   -2.93128e+02
     Coulomb-14        LJ (SR)  Disper. corr.   Coulomb (SR)   Coul. recip.
    2.82213e+04    5.93239e+04   -4.30197e+03   -4.98155e+05    3.01184e+03
      Potential    Kinetic En.   Total Energy  Conserved En.    Temperature
   -4.02374e+05    7.23269e+04   -3.30047e+05    7.21418e+07    3.00046e+02
 Pres. DC (bar) Pressure (bar)   Constr. rmsd
   -2.40895e+02    1.82352e+02    0.00000e+00

           Step           Time
      322645000   645290.00000

   Energies (kJ/mol)
        G96Bond       G96Angle    Proper Dih.  Improper Dih.          LJ-14
    2.35972e+03    3.85526e+03    2.83314e+03    1.08916e+03   -3.52140e+02
     Coulomb-14        LJ (SR)  Disper. corr.   Coulomb (SR)   Coul. recip.
    2.79334e+04    5.94870e+04   -4.36786e+03   -4.99479e+05    2.98895e+03
      Potential    Kinetic En.   Total Energy  Conserved En.    Temperature
   -4.03652e+05    7.26761e+04   -3.30976e+05    7.21434e+07    3.01494e+02
 Pres. DC (bar) Pressure (bar)   Constr. rmsd
   -2.48320e+02    1.15596e+02    0.00000e+00

           Step           Time
      322650000   645300.00000

   Energies (kJ/mol)
        G96Bond       G96Angle    Proper Dih.  Improper Dih.          LJ-14
    2.36889e+03    3.52954e+03    2.86517e+03    1.08761e+03   -3.24542e+02
     Coulomb-14        LJ (SR)  Disper. corr.   Coulomb (SR)   Coul. recip.
    2.81281e+04    6.00561e+04   -4.41560e+03   -5.01425e+05    2.93057e+03
      Potential    Kinetic En.   Total Energy  Conserved En.    Temperature
   -4.05199e+05    7.16826e+04   -3.33517e+05    7.21446e+07    2.97373e+02
 Pres. DC (bar) Pressure (bar)   Constr. rmsd
   -2.53772e+02    5.44133e+02    0.00000e+00

           Step           Time
      322655000   645310.00000

   Energies (kJ/mol)
        G96Bond       G96Angle    Proper Dih.  Improper Dih.          LJ-14
    2.36341e+03    3.75583e+03    2.82277e+03    1.17291e+03   -3.29233e+02
     Coulomb-14        LJ (SR)  Disper. corr.   Coulomb (SR)   Coul. recip.
    2.81595e+04    5.71822e+04   -4.31590e+03   -4.96853e+05    2.94833e+03
      Potential    Kinetic En.   Total Energy  Conserved En.    Temperature
   -4.03093e+05    7.32026e+04   -3.29891e+05    7.21478e+07    3.03679e+02
 Pres. DC (bar) Pressure (bar)   Constr. rmsd
   -2.42455e+02   -1.43359e+02    0.00000e+00

           Step           Time
      322660000   645320.00000

   Energies (kJ/mol)
        G96Bond       G96Angle    Proper Dih.  Improper Dih.          LJ-14
    2.23799e+03    3.70633e+03    2.72721e+03    1.04426e+03   -3.22741e+02
     Coulomb-14        LJ (SR)  Disper. corr.   Coulomb (SR)   Coul. recip.
    2.80836e+04    6.07330e+04   -4.37712e+03   -5.00700e+05    3.09205e+03
      Potential    Kinetic En.   Total Energy  Conserved En.    Temperature
   -4.03776e+05    7.21750e+04   -3.31601e+05    7.21497e+07    2.99416e+02
 Pres. DC (bar) Pressure (bar)   Constr. rmsd
   -2.49373e+02    3.52547e+02    0.00000e+00

           Step           Time
      322665000   645330.00000

   Energies (kJ/mol)
        G96Bond       G96Angle    Proper Dih.  Improper Dih.          LJ-14
    2.38178e+03    3.74058e+03    2.86262e+03    1.04198e+03   -3.18534e+02
     Coulomb-14        LJ (SR)  Disper. corr.   Coulomb (SR)   Coul. recip.
    2.81429e+04    5.76197e+04   -4.29989e+03   -4.95609e+05    3.05072e+03
      Potential    Kinetic En.   Total Energy  Conserved En.    Temperature
   -4.01388e+05    7.20204e+04   -3.29367e+05    7.21504e+07    2.98774e+02
 Pres. DC (bar) Pressure (bar)   Constr. rmsd
   -2.40661e+02   -5.53745e+02    0.00000e+00

           Step           Time
      322670000   645340.00000

   Energies (kJ/mol)
        G96Bond       G96Angle    Proper Dih.  Improper Dih.          LJ-14
    2.38310e+03    3.56873e+03    2.83121e+03    1.06843e+03   -3.60653e+02
     Coulomb-14        LJ (SR)  Disper. corr.   Coulomb (SR)   Coul. recip.
    2.80607e+04    5.79195e+04   -4.30798e+03   -4.97617e+05    3.00841e+03
      Potential    Kinetic En.   Total Energy  Conserved En.    Temperature
   -4.03446e+05    7.20533e+04   -3.31392e+05    7.21513e+07    2.98911e+02
 Pres. DC (bar) Pressure (bar)   Constr. rmsd
   -2.41567e+02   -2.92315e+02    0.00000e+00

           Step           Time
      322675000   645350.00000

   Energies (kJ/mol)
        G96Bond       G96Angle    Proper Dih.  Improper Dih.          LJ-14
    2.47358e+03    3.61404e+03    2.82153e+03    1.16063e+03   -3.16665e+02
     Coulomb-14        LJ (SR)  Disper. corr.   Coulomb (SR)   Coul. recip.
    2.80553e+04    5.73624e+04   -4.31432e+03   -4.94885e+05    3.11367e+03
      Potential    Kinetic En.   Total Energy  Conserved En.    Temperature
   -4.00915e+05    7.24856e+04   -3.28429e+05    7.21519e+07    3.00704e+02
 Pres. DC (bar) Pressure (bar)   Constr. rmsd
   -2.42277e+02   -2.75655e+02    0.00000e+00

           Step           Time
      322680000   645360.00000

   Energies (kJ/mol)
        G96Bond       G96Angle    Proper Dih.  Improper Dih.          LJ-14
    2.39712e+03    3.70827e+03    2.70132e+03    1.17646e+03   -2.72305e+02
     Coulomb-14        LJ (SR)  Disper. corr.   Coulomb (SR)   Coul. recip.
    2.79670e+04    6.03268e+04   -4.34321e+03   -4.99994e+05    2.97081e+03
      Potential    Kinetic En.   Total Energy  Conserved En.    Temperature
   -4.03361e+05    7.25623e+04   -3.30799e+05    7.21527e+07    3.01022e+02
 Pres. DC (bar) Pressure (bar)   Constr. rmsd
   -2.45529e+02    5.02739e+02    0.00000e+00

           Step           Time
      322685000   645370.00000

   Energies (kJ/mol)
        G96Bond       G96Angle    Proper Dih.  Improper Dih.          LJ-14
    2.24259e+03    3.72067e+03    2.74191e+03    1.11395e+03   -3.37469e+02
     Coulomb-14        LJ (SR)  Disper. corr.   Coulomb (SR)   Coul. recip.
    2.79952e+04    5.80638e+04   -4.33539e+03   -4.96891e+05    2.94768e+03
      Potential    Kinetic En.   Total Energy  Conserved En.    Temperature
   -4.02738e+05    7.16002e+04   -3.31138e+05    7.21533e+07    2.97031e+02
 Pres. DC (bar) Pressure (bar)   Constr. rmsd
   -2.44647e+02   -2.04476e+02    0.00000e+00

           Step           Time
      322690000   645380.00000

   Energies (kJ/mol)
        G96Bond       G96Angle    Proper Dih.  Improper Dih.          LJ-14
    2.35392e+03    3.72238e+03    2.77231e+03    1.15533e+03   -3.20924e+02
     Coulomb-14        LJ (SR)  Disper. corr.   Coulomb (SR)   Coul. recip.
    2.80130e+04    6.01155e+04   -4.36662e+03   -5.00927e+05    2.96272e+03
      Potential    Kinetic En.   Total Energy  Conserved En.    Temperature
   -4.04519e+05    7.23335e+04   -3.32186e+05    7.21545e+07    3.00073e+02
 Pres. DC (bar) Pressure (bar)   Constr. rmsd
   -2.48179e+02    3.39353e+02    0.00000e+00

           Step           Time
      322695000   645390.00000

   Energies (kJ/mol)
        G96Bond       G96Angle    Proper Dih.  Improper Dih.          LJ-14
    2.31071e+03    3.61855e+03    2.82806e+03    1.14041e+03   -2.95638e+02
     Coulomb-14        LJ (SR)  Disper. corr.   Coulomb (SR)   Coul. recip.
    2.79515e+04    5.82411e+04   -4.36723e+03   -4.97895e+05    3.06064e+03
      Potential    Kinetic En.   Total Energy  Conserved En.    Temperature
   -4.03407e+05    7.27270e+04   -3.30680e+05    7.21553e+07    3.01705e+02
 Pres. DC (bar) Pressure (bar)   Constr. rmsd
   -2.48249e+02    7.30784e+01    0.00000e+00

           Step           Time
      322700000   645400.00000

   Energies (kJ/mol)
        G96Bond       G96Angle    Proper Dih.  Improper Dih.          LJ-14
    2.38440e+03    3.90006e+03    2.76802e+03    1.09476e+03   -3.07746e+02
     Coulomb-14        LJ (SR)  Disper. corr.   Coulomb (SR)   Coul. recip.
    2.80450e+04    5.77311e+04   -4.33100e+03   -4.96427e+05    3.03308e+03
      Potential    Kinetic En.   Total Energy  Conserved En.    Temperature
   -4.02109e+05    7.26703e+04   -3.29439e+05    7.21565e+07    3.01470e+02
 Pres. DC (bar) Pressure (bar)   Constr. rmsd
   -2.44152e+02    7.86527e+01    0.00000e+00

           Step           Time
      322705000   645410.00000

   Energies (kJ/mol)
        G96Bond       G96Angle    Proper Dih.  Improper Dih.          LJ-14
    2.20740e+03    3.54565e+03    2.68382e+03    1.05374e+03   -2.89009e+02
     Coulomb-14        LJ (SR)  Disper. corr.   Coulomb (SR)   Coul. recip.
    2.83373e+04    6.05034e+04   -4.38868e+03   -5.00489e+05    2.93264e+03
      Potential    Kinetic En.   Total Energy  Conserved En.    Temperature
   -4.03902e+05    7.26823e+04   -3.31220e+05    7.21575e+07    3.01520e+02
 Pres. DC (bar) Pressure (bar)   Constr. rmsd
   -2.50690e+02    4.66312e+02    0.00000e+00

           Step           Time
      322710000   645420.00000

   Energies (kJ/mol)
        G96Bond       G96Angle    Proper Dih.  Improper Dih.          LJ-14
    2.33116e+03    3.81929e+03    2.84185e+03    1.07241e+03   -3.11806e+02
     Coulomb-14        LJ (SR)  Disper. corr.   Coulomb (SR)   Coul. recip.
    2.80040e+04    5.85389e+04   -4.34551e+03   -4.98638e+05    2.95648e+03
      Potential    Kinetic En.   Total Energy  Conserved En.    Temperature
   -4.03731e+05    7.15725e+04   -3.32159e+05    7.21592e+07    2.96916e+02
 Pres. DC (bar) Pressure (bar)   Constr. rmsd
   -2.45789e+02   -5.84850e+01    0.00000e+00

           Step           Time
      322715000   645430.00000

   Energies (kJ/mol)
        G96Bond       G96Angle    Proper Dih.  Improper Dih.          LJ-14
    2.33415e+03    3.53752e+03    2.69549e+03    1.09452e+03   -3.47806e+02
     Coulomb-14        LJ (SR)  Disper. corr.   Coulomb (SR)   Coul. recip.
    2.79528e+04    5.85376e+04   -4.29405e+03   -4.97969e+05    3.01226e+03
      Potential    Kinetic En.   Total Energy  Conserved En.    Temperature
   -4.03446e+05    7.17459e+04   -3.31700e+05    7.21609e+07    2.97635e+02
 Pres. DC (bar) Pressure (bar)   Constr. rmsd
   -2.40009e+02   -4.22886e+02    0.00000e+00

           Step           Time
      322720000   645440.00000

   Energies (kJ/mol)
        G96Bond       G96Angle    Proper Dih.  Improper Dih.          LJ-14
    2.56983e+03    3.49806e+03    2.80928e+03    1.14441e+03   -3.23465e+02
     Coulomb-14        LJ (SR)  Disper. corr.   Coulomb (SR)   Coul. recip.
    2.82678e+04    5.88491e+04   -4.29892e+03   -4.97516e+05    2.99233e+03
      Potential    Kinetic En.   Total Energy  Conserved En.    Temperature
   -4.02008e+05    7.21454e+04   -3.29862e+05    7.21625e+07    2.99293e+02
 Pres. DC (bar) Pressure (bar)   Constr. rmsd
   -2.40553e+02   -1.07983e+02    0.00000e+00

           Step           Time
      322725000   645450.00000

   Energies (kJ/mol)
        G96Bond       G96Angle    Proper Dih.  Improper Dih.          LJ-14
    2.26398e+03    3.59003e+03    2.70497e+03    1.08958e+03   -2.69510e+02
     Coulomb-14        LJ (SR)  Disper. corr.   Coulomb (SR)   Coul. recip.
    2.80939e+04    5.69821e+04   -4.30183e+03   -4.96964e+05    2.97357e+03
      Potential    Kinetic En.   Total Energy  Conserved En.    Temperature
   -4.03837e+05    7.12550e+04   -3.32582e+05    7.21629e+07    2.95599e+02
 Pres. DC (bar) Pressure (bar)   Constr. rmsd
   -2.40878e+02   -4.82929e+02    0.00000e+00

           Step           Time
      322730000   645460.00000

   Energies (kJ/mol)
        G96Bond       G96Angle    Proper Dih.  Improper Dih.          LJ-14
    2.41592e+03    3.49910e+03    2.83089e+03    1.07783e+03   -2.98839e+02
     Coulomb-14        LJ (SR)  Disper. corr.   Coulomb (SR)   Coul. recip.
    2.82640e+04    5.80102e+04   -4.29449e+03   -4.97408e+05    2.98941e+03
      Potential    Kinetic En.   Total Energy  Conserved En.    Temperature
   -4.02914e+05    7.24102e+04   -3.30504e+05    7.21657e+07    3.00391e+02
 Pres. DC (bar) Pressure (bar)   Constr. rmsd
   -2.40058e+02   -1.81963e+02    0.00000e+00

           Step           Time
      322735000   645470.00000

   Energies (kJ/mol)
        G96Bond       G96Angle    Proper Dih.  Improper Dih.          LJ-14
    2.31175e+03    3.70579e+03    2.82579e+03    1.09364e+03   -3.42981e+02
     Coulomb-14        LJ (SR)  Disper. corr.   Coulomb (SR)   Coul. recip.
    2.83372e+04    5.73971e+04   -4.31746e+03   -4.96258e+05    2.98571e+03
      Potential    Kinetic En.   Total Energy  Conserved En.    Temperature
   -4.02261e+05    7.23016e+04   -3.29959e+05    7.21662e+07    2.99941e+02
 Pres. DC (bar) Pressure (bar)   Constr. rmsd
   -2.42629e+02   -3.63216e+02    0.00000e+00

           Step           Time
      322740000   645480.00000

   Energies (kJ/mol)
        G96Bond       G96Angle    Proper Dih.  Improper Dih.          LJ-14
    2.24857e+03    3.46722e+03    2.77429e+03    1.12704e+03   -2.54848e+02
     Coulomb-14        LJ (SR)  Disper. corr.   Coulomb (SR)   Coul. recip.
    2.81956e+04    5.90754e+04   -4.33063e+03   -4.99192e+05    2.98270e+03
      Potential    Kinetic En.   Total Energy  Conserved En.    Temperature
   -4.03907e+05    7.19217e+04   -3.31985e+05    7.21668e+07    2.98365e+02
 Pres. DC (bar) Pressure (bar)   Constr. rmsd
   -2.44111e+02   -2.69966e+01    0.00000e+00

           Step           Time
      322745000   645490.00000

   Energies (kJ/mol)
        G96Bond       G96Angle    Proper Dih.  Improper Dih.          LJ-14
    2.24935e+03    3.70923e+03    2.75137e+03    1.11391e+03   -2.75031e+02
     Coulomb-14        LJ (SR)  Disper. corr.   Coulomb (SR)   Coul. recip.
    2.78778e+04    5.80320e+04   -4.37012e+03   -4.98295e+05    2.96650e+03
      Potential    Kinetic En.   Total Energy  Conserved En.    Temperature
   -4.04240e+05    7.22850e+04   -3.31955e+05    7.21685e+07    2.99872e+02
 Pres. DC (bar) Pressure (bar)   Constr. rmsd
   -2.48578e+02   -2.80048e+01    0.00000e+00

           Step           Time
      322750000   645500.00000

   Energies (kJ/mol)
        G96Bond       G96Angle    Proper Dih.  Improper Dih.          LJ-14
    2.23924e+03    3.68628e+03    2.79484e+03    1.10605e+03   -2.96089e+02
     Coulomb-14        LJ (SR)  Disper. corr.   Coulomb (SR)   Coul. recip.
    2.81955e+04    5.93750e+04   -4.36353e+03   -4.99075e+05    2.98590e+03
      Potential    Kinetic En.   Total Energy  Conserved En.    Temperature
   -4.03351e+05    7.16055e+04   -3.31746e+05    7.21694e+07    2.97053e+02
 Pres. DC (bar) Pressure (bar)   Constr. rmsd
   -2.47829e+02    3.41606e+02    0.00000e+00

           Step           Time
      322755000   645510.00000

   Energies (kJ/mol)
        G96Bond       G96Angle    Proper Dih.  Improper Dih.          LJ-14
    2.48719e+03    3.68847e+03    2.81894e+03    1.13285e+03   -2.96437e+02
     Coulomb-14        LJ (SR)  Disper. corr.   Coulomb (SR)   Coul. recip.
    2.81806e+04    6.06014e+04   -4.38685e+03   -5.00103e+05    2.99862e+03
      Potential    Kinetic En.   Total Energy  Conserved En.    Temperature
   -4.02879e+05    7.26277e+04   -3.30251e+05    7.21715e+07    3.01294e+02
 Pres. DC (bar) Pressure (bar)   Constr. rmsd
   -2.50481e+02    4.87142e+02    0.00000e+00

           Step           Time
      322760000   645520.00000

   Energies (kJ/mol)
        G96Bond       G96Angle    Proper Dih.  Improper Dih.          LJ-14
    2.23878e+03    3.55267e+03    2.75595e+03    1.06184e+03   -1.63396e+02
     Coulomb-14        LJ (SR)  Disper. corr.   Coulomb (SR)   Coul. recip.
    2.79981e+04    5.87045e+04   -4.30869e+03   -4.98435e+05    3.04177e+03
      Potential    Kinetic En.   Total Energy  Conserved En.    Temperature
   -4.03553e+05    7.21086e+04   -3.31444e+05    7.21729e+07    2.99140e+02
 Pres. DC (bar) Pressure (bar)   Constr. rmsd
   -2.41647e+02    6.26708e+01    0.00000e+00

           Step           Time
      322765000   645530.00000

   Energies (kJ/mol)
        G96Bond       G96Angle    Proper Dih.  Improper Dih.          LJ-14
    2.35732e+03    3.67307e+03    2.76633e+03    1.10405e+03   -3.29374e+02
     Coulomb-14        LJ (SR)  Disper. corr.   Coulomb (SR)   Coul. recip.
    2.80648e+04    5.80776e+04   -4.31127e+03   -4.97308e+05    3.03365e+03
      Potential    Kinetic En.   Total Energy  Conserved En.    Temperature
   -4.02871e+05    7.26090e+04   -3.30262e+05    7.21733e+07    3.01216e+02
 Pres. DC (bar) Pressure (bar)   Constr. rmsd
   -2.41936e+02   -3.76246e+02    0.00000e+00

           Step           Time
      322770000   645540.00000

   Energies (kJ/mol)
        G96Bond       G96Angle    Proper Dih.  Improper Dih.          LJ-14
    2.32536e+03    3.79598e+03    2.75288e+03    1.13583e+03   -2.98818e+02
     Coulomb-14        LJ (SR)  Disper. corr.   Coulomb (SR)   Coul. recip.
    2.80497e+04    5.86943e+04   -4.35021e+03   -4.97760e+05    3.00416e+03
      Potential    Kinetic En.   Total Energy  Conserved En.    Temperature
   -4.02651e+05    7.27072e+04   -3.29944e+05    7.21738e+07    3.01623e+02
 Pres. DC (bar) Pressure (bar)   Constr. rmsd
   -2.46320e+02    1.69939e+02    0.00000e+00

           Step           Time
      322775000   645550.00000

   Energies (kJ/mol)
        G96Bond       G96Angle    Proper Dih.  Improper Dih.          LJ-14
    2.36363e+03    3.62072e+03    2.83461e+03    1.09350e+03   -4.11928e+02
     Coulomb-14        LJ (SR)  Disper. corr.   Coulomb (SR)   Coul. recip.
    2.79597e+04    5.95021e+04   -4.34398e+03   -4.98638e+05    2.98671e+03
      Potential    Kinetic En.   Total Energy  Conserved En.    Temperature
   -4.03033e+05    7.20493e+04   -3.30984e+05    7.21742e+07    2.98894e+02
 Pres. DC (bar) Pressure (bar)   Constr. rmsd
   -2.45616e+02    7.23548e+01    0.00000e+00

           Step           Time
      322780000   645560.00000

   Energies (kJ/mol)
        G96Bond       G96Angle    Proper Dih.  Improper Dih.          LJ-14
    2.35269e+03    3.73574e+03    2.86730e+03    1.14273e+03   -4.57689e+02
     Coulomb-14        LJ (SR)  Disper. corr.   Coulomb (SR)   Coul. recip.
    2.81172e+04    5.84420e+04   -4.32503e+03   -4.97557e+05    3.04392e+03
      Potential    Kinetic En.   Total Energy  Conserved En.    Temperature
   -4.02638e+05    7.26806e+04   -3.29958e+05    7.21751e+07    3.01513e+02
 Pres. DC (bar) Pressure (bar)   Constr. rmsd
   -2.43480e+02   -3.03662e+02    0.00000e+00

           Step           Time
      322785000   645570.00000

   Energies (kJ/mol)
        G96Bond       G96Angle    Proper Dih.  Improper Dih.          LJ-14
    2.31460e+03    3.65409e+03    2.73398e+03    1.10867e+03   -3.13553e+02
     Coulomb-14        LJ (SR)  Disper. corr.   Coulomb (SR)   Coul. recip.
    2.78952e+04    5.99357e+04   -4.38806e+03   -5.01126e+05    2.95314e+03
      Potential    Kinetic En.   Total Energy  Conserved En.    Temperature
   -4.05233e+05    7.19019e+04   -3.33331e+05    7.21759e+07    2.98283e+02
 Pres. DC (bar) Pressure (bar)   Constr. rmsd
   -2.50620e+02    2.53714e+02    0.00000e+00

           Step           Time
      322790000   645580.00000

   Energies (kJ/mol)
        G96Bond       G96Angle    Proper Dih.  Improper Dih.          LJ-14
    2.53052e+03    3.66829e+03    2.74635e+03    1.11293e+03   -3.00694e+02
     Coulomb-14        LJ (SR)  Disper. corr.   Coulomb (SR)   Coul. recip.
    2.81010e+04    6.07330e+04   -4.36513e+03   -5.00799e+05    2.98847e+03
      Potential    Kinetic En.   Total Energy  Conserved En.    Temperature
   -4.03584e+05    7.23233e+04   -3.31260e+05    7.21772e+07    3.00031e+02
 Pres. DC (bar) Pressure (bar)   Constr. rmsd
   -2.48011e+02    5.45356e+02    0.00000e+00

           Step           Time
      322795000   645590.00000

   Energies (kJ/mol)
        G96Bond       G96Angle    Proper Dih.  Improper Dih.          LJ-14
    2.41213e+03    3.58324e+03    2.84013e+03    1.03888e+03   -3.68934e+02
     Coulomb-14        LJ (SR)  Disper. corr.   Coulomb (SR)   Coul. recip.
    2.81423e+04    6.00388e+04   -4.36525e+03   -4.99852e+05    2.95928e+03
      Potential    Kinetic En.   Total Energy  Conserved En.    Temperature
   -4.03572e+05    7.27536e+04   -3.30818e+05    7.21788e+07    3.01816e+02
 Pres. DC (bar) Pressure (bar)   Constr. rmsd
   -2.48024e+02    1.85654e+02    0.00000e+00

           Step           Time
      322800000   645600.00000

   Energies (kJ/mol)
        G96Bond       G96Angle    Proper Dih.  Improper Dih.          LJ-14
    2.36869e+03    3.63530e+03    2.74462e+03    1.05117e+03   -2.78034e+02
     Coulomb-14        LJ (SR)  Disper. corr.   Coulomb (SR)   Coul. recip.
    2.80765e+04    5.88704e+04   -4.36718e+03   -4.98466e+05    3.08136e+03
      Potential    Kinetic En.   Total Energy  Conserved En.    Temperature
   -4.03283e+05    7.24928e+04   -3.30790e+05    7.21799e+07    3.00734e+02
 Pres. DC (bar) Pressure (bar)   Constr. rmsd
   -2.48243e+02    1.22319e+02    0.00000e+00

           Step           Time
      322805000   645610.00000

   Energies (kJ/mol)
        G96Bond       G96Angle    Proper Dih.  Improper Dih.          LJ-14
    2.39245e+03    3.80821e+03    2.79840e+03    1.04438e+03   -2.76327e+02
     Coulomb-14        LJ (SR)  Disper. corr.   Coulomb (SR)   Coul. recip.
    2.80307e+04    5.80115e+04   -4.34745e+03   -4.98268e+05    3.07391e+03
      Potential    Kinetic En.   Total Energy  Conserved En.    Temperature
   -4.03732e+05    7.24248e+04   -3.31307e+05    7.21804e+07    3.00452e+02
 Pres. DC (bar) Pressure (bar)   Constr. rmsd
   -2.46008e+02   -1.58644e+02    0.00000e+00

           Step           Time
      322810000   645620.00000

   Energies (kJ/mol)
        G96Bond       G96Angle    Proper Dih.  Improper Dih.          LJ-14
    2.48094e+03    3.57805e+03    2.77837e+03    1.13406e+03   -2.69138e+02
     Coulomb-14        LJ (SR)  Disper. corr.   Coulomb (SR)   Coul. recip.
    2.84154e+04    5.96243e+04   -4.33210e+03   -4.98327e+05    3.09189e+03
      Potential    Kinetic En.   Total Energy  Conserved En.    Temperature
   -4.01825e+05    7.28183e+04   -3.29007e+05    7.21811e+07    3.02084e+02
 Pres. DC (bar) Pressure (bar)   Constr. rmsd
   -2.44276e+02    1.64854e+02    0.00000e+00

           Step           Time
      322815000   645630.00000

   Energies (kJ/mol)
        G96Bond       G96Angle    Proper Dih.  Improper Dih.          LJ-14
    2.30471e+03    3.69444e+03    2.71552e+03    9.94065e+02   -2.46929e+02
     Coulomb-14        LJ (SR)  Disper. corr.   Coulomb (SR)   Coul. recip.
    2.81038e+04    5.82036e+04   -4.30506e+03   -4.96709e+05    2.97034e+03
      Potential    Kinetic En.   Total Energy  Conserved En.    Temperature
   -4.02275e+05    7.25382e+04   -3.29736e+05    7.21818e+07    3.00922e+02
 Pres. DC (bar) Pressure (bar)   Constr. rmsd
   -2.41240e+02   -6.41943e+01    0.00000e+00

           Step           Time
      322820000   645640.00000

   Energies (kJ/mol)
        G96Bond       G96Angle    Proper Dih.  Improper Dih.          LJ-14
    2.31919e+03    3.77015e+03    2.87245e+03    1.04761e+03   -2.34931e+02
     Coulomb-14        LJ (SR)  Disper. corr.   Coulomb (SR)   Coul. recip.
    2.80054e+04    5.83872e+04   -4.35399e+03   -4.98337e+05    2.95455e+03
      Potential    Kinetic En.   Total Energy  Conserved En.    Temperature
   -4.03569e+05    7.21709e+04   -3.31398e+05    7.21832e+07    2.99398e+02
 Pres. DC (bar) Pressure (bar)   Constr. rmsd
   -2.46748e+02    6.86104e+00    0.00000e+00

           Step           Time
      322825000   645650.00000

   Energies (kJ/mol)
        G96Bond       G96Angle    Proper Dih.  Improper Dih.          LJ-14
    2.32772e+03    3.57401e+03    2.77098e+03    1.06147e+03   -2.65497e+02
     Coulomb-14        LJ (SR)  Disper. corr.   Coulomb (SR)   Coul. recip.
    2.81420e+04    5.76933e+04   -4.29174e+03   -4.97033e+05    3.00539e+03
      Potential    Kinetic En.   Total Energy  Conserved En.    Temperature
   -4.03016e+05    7.19478e+04   -3.31068e+05    7.21841e+07    2.98473e+02
 Pres. DC (bar) Pressure (bar)   Constr. rmsd
   -2.39752e+02   -2.74399e+02    0.00000e+00

           Step           Time
      322830000   645660.00000

   Energies (kJ/mol)
        G96Bond       G96Angle    Proper Dih.  Improper Dih.          LJ-14
    2.38554e+03    3.72316e+03    2.80983e+03    1.09151e+03   -3.20981e+02
     Coulomb-14        LJ (SR)  Disper. corr.   Coulomb (SR)   Coul. recip.
    2.80093e+04    5.81739e+04   -4.32138e+03   -4.97108e+05    3.03184e+03
      Potential    Kinetic En.   Total Energy  Conserved En.    Temperature
   -4.02526e+05    7.24000e+04   -3.30126e+05    7.21847e+07    3.00349e+02
 Pres. DC (bar) Pressure (bar)   Constr. rmsd
   -2.43070e+02   -1.42128e+02    0.00000e+00

           Step           Time
      322835000   645670.00000

   Energies (kJ/mol)
        G96Bond       G96Angle    Proper Dih.  Improper Dih.          LJ-14
    2.26544e+03    3.62460e+03    2.77946e+03    1.08462e+03   -2.74963e+02
     Coulomb-14        LJ (SR)  Disper. corr.   Coulomb (SR)   Coul. recip.
    2.82347e+04    5.92881e+04   -4.36501e+03   -4.99988e+05    2.90128e+03
      Potential    Kinetic En.   Total Energy  Conserved En.    Temperature
   -4.04449e+05    7.24455e+04   -3.32004e+05    7.21852e+07    3.00538e+02
 Pres. DC (bar) Pressure (bar)   Constr. rmsd
   -2.47996e+02    1.80224e+02    0.00000e+00

           Step           Time
      322840000   645680.00000

   Energies (kJ/mol)
        G96Bond       G96Angle    Proper Dih.  Improper Dih.          LJ-14
    2.27377e+03    3.81031e+03    2.82326e+03    1.11151e+03   -3.10515e+02
     Coulomb-14        LJ (SR)  Disper. corr.   Coulomb (SR)   Coul. recip.
    2.82512e+04    6.13475e+04   -4.34946e+03   -5.01412e+05    2.97589e+03
      Potential    Kinetic En.   Total Energy  Conserved En.    Temperature
   -4.03478e+05    7.25576e+04   -3.30921e+05    7.21858e+07    3.01003e+02
 Pres. DC (bar) Pressure (bar)   Constr. rmsd
   -2.46235e+02    6.00982e+02    0.00000e+00

           Step           Time
      322845000   645690.00000

   Energies (kJ/mol)
        G96Bond       G96Angle    Proper Dih.  Improper Dih.          LJ-14
    2.39090e+03    3.66957e+03    2.78190e+03    1.12886e+03   -2.96116e+02
     Coulomb-14        LJ (SR)  Disper. corr.   Coulomb (SR)   Coul. recip.
    2.79641e+04    5.89575e+04   -4.31667e+03   -4.97202e+05    3.01801e+03
      Potential    Kinetic En.   Total Energy  Conserved En.    Temperature
   -4.01904e+05    7.20304e+04   -3.29873e+05    7.21864e+07    2.98816e+02
 Pres. DC (bar) Pressure (bar)   Constr. rmsd
   -2.42541e+02    8.52788e+01    0.00000e+00

           Step           Time
      322850000   645700.00000

   Energies (kJ/mol)
        G96Bond       G96Angle    Proper Dih.  Improper Dih.          LJ-14
    2.48541e+03    3.94310e+03    2.88704e+03    1.07605e+03   -3.26979e+02
     Coulomb-14        LJ (SR)  Disper. corr.   Coulomb (SR)   Coul. recip.
    2.79704e+04    6.01462e+04   -4.35553e+03   -5.00141e+05    2.95371e+03
      Potential    Kinetic En.   Total Energy  Conserved En.    Temperature
   -4.03362e+05    7.26369e+04   -3.30725e+05    7.21880e+07    3.01332e+02
 Pres. DC (bar) Pressure (bar)   Constr. rmsd
   -2.46923e+02    2.13481e+02    0.00000e+00

           Step           Time
      322855000   645710.00000

   Energies (kJ/mol)
        G96Bond       G96Angle    Proper Dih.  Improper Dih.          LJ-14
    2.42487e+03    3.72546e+03    2.78237e+03    1.13657e+03   -3.34902e+02
     Coulomb-14        LJ (SR)  Disper. corr.   Coulomb (SR)   Coul. recip.
    2.82163e+04    5.88062e+04   -4.36388e+03   -4.98624e+05    3.09169e+03
      Potential    Kinetic En.   Total Energy  Conserved En.    Temperature
   -4.03139e+05    7.31728e+04   -3.29967e+05    7.21891e+07    3.03555e+02
 Pres. DC (bar) Pressure (bar)   Constr. rmsd
   -2.47869e+02   -1.23534e+00    0.00000e+00

           Step           Time
      322860000   645720.00000

   Energies (kJ/mol)
        G96Bond       G96Angle    Proper Dih.  Improper Dih.          LJ-14
    2.33910e+03    3.59767e+03    2.75176e+03    1.13696e+03   -2.91335e+02
     Coulomb-14        LJ (SR)  Disper. corr.   Coulomb (SR)   Coul. recip.
    2.82402e+04    5.90363e+04   -4.35318e+03   -4.99402e+05    3.01108e+03
      Potential    Kinetic En.   Total Energy  Conserved En.    Temperature
   -4.03934e+05    7.27711e+04   -3.31163e+05    7.21918e+07    3.01888e+02
 Pres. DC (bar) Pressure (bar)   Constr. rmsd
   -2.46656e+02    9.97369e+01    0.00000e+00

           Step           Time
      322865000   645730.00000

   Energies (kJ/mol)
        G96Bond       G96Angle    Proper Dih.  Improper Dih.          LJ-14
    2.43158e+03    3.54253e+03    2.77554e+03    1.07729e+03   -3.04753e+02
     Coulomb-14        LJ (SR)  Disper. corr.   Coulomb (SR)   Coul. recip.
    2.80532e+04    5.89130e+04   -4.35765e+03   -4.98511e+05    3.02257e+03
      Potential    Kinetic En.   Total Energy  Conserved En.    Temperature
   -4.03358e+05    7.36825e+04   -3.29675e+05    7.21924e+07    3.05669e+02
 Pres. DC (bar) Pressure (bar)   Constr. rmsd
   -2.47162e+02   -2.99618e+00    0.00000e+00

           Step           Time
      322870000   645740.00000

   Energies (kJ/mol)
        G96Bond       G96Angle    Proper Dih.  Improper Dih.          LJ-14
    2.23560e+03    3.60754e+03    2.75963e+03    1.07579e+03   -2.95002e+02
     Coulomb-14        LJ (SR)  Disper. corr.   Coulomb (SR)   Coul. recip.
    2.79131e+04    5.82817e+04   -4.32836e+03   -4.98572e+05    2.96769e+03
      Potential    Kinetic En.   Total Energy  Conserved En.    Temperature
   -4.04355e+05    7.14089e+04   -3.32946e+05    7.21936e+07    2.96237e+02
 Pres. DC (bar) Pressure (bar)   Constr. rmsd
   -2.43855e+02   -1.97542e+02    0.00000e+00

           Step           Time
      322875000   645750.00000

   Energies (kJ/mol)
        G96Bond       G96Angle    Proper Dih.  Improper Dih.          LJ-14
    2.38333e+03    3.60046e+03    2.90212e+03    1.13700e+03   -4.22009e+02
     Coulomb-14        LJ (SR)  Disper. corr.   Coulomb (SR)   Coul. recip.
    2.80777e+04    5.86712e+04   -4.35326e+03   -4.98809e+05    2.92074e+03
      Potential    Kinetic En.   Total Energy  Conserved En.    Temperature
   -4.03892e+05    7.28759e+04   -3.31016e+05    7.21939e+07    3.02323e+02
 Pres. DC (bar) Pressure (bar)   Constr. rmsd
   -2.46665e+02   -2.04290e+02    0.00000e+00

           Step           Time
      322880000   645760.00000

   Energies (kJ/mol)
        G96Bond       G96Angle    Proper Dih.  Improper Dih.          LJ-14
    2.27245e+03    3.58335e+03    2.80553e+03    1.09121e+03   -3.43458e+02
     Coulomb-14        LJ (SR)  Disper. corr.   Coulomb (SR)   Coul. recip.
    2.80808e+04    5.92880e+04   -4.33630e+03   -4.98837e+05    3.04448e+03
      Potential    Kinetic En.   Total Energy  Conserved En.    Temperature
   -4.03351e+05    7.22299e+04   -3.31121e+05    7.21948e+07    2.99643e+02
 Pres. DC (bar) Pressure (bar)   Constr. rmsd
   -2.44750e+02    6.75697e+01    0.00000e+00

           Step           Time
      322885000   645770.00000

   Energies (kJ/mol)
        G96Bond       G96Angle    Proper Dih.  Improper Dih.          LJ-14
    2.32364e+03    3.69120e+03    2.87447e+03    1.02361e+03   -3.43460e+02
     Coulomb-14        LJ (SR)  Disper. corr.   Coulomb (SR)   Coul. recip.
    2.83574e+04    5.89403e+04   -4.30086e+03   -4.98608e+05    2.95489e+03
      Potential    Kinetic En.   Total Energy  Conserved En.    Temperature
   -4.03087e+05    7.24160e+04   -3.30671e+05    7.21953e+07    3.00415e+02
 Pres. DC (bar) Pressure (bar)   Constr. rmsd
   -2.40770e+02   -2.37413e+02    0.00000e+00

           Step           Time
      322890000   645780.00000

   Energies (kJ/mol)
        G96Bond       G96Angle    Proper Dih.  Improper Dih.          LJ-14
    2.50001e+03    3.62085e+03    2.79631e+03    1.12039e+03   -3.17476e+02
     Coulomb-14        LJ (SR)  Disper. corr.   Coulomb (SR)   Coul. recip.
    2.77836e+04    5.78619e+04   -4.34097e+03   -4.96945e+05    2.93114e+03
      Potential    Kinetic En.   Total Energy  Conserved En.    Temperature
   -4.02989e+05    7.27749e+04   -3.30214e+05    7.21960e+07    3.01904e+02
 Pres. DC (bar) Pressure (bar)   Constr. rmsd
   -2.45276e+02   -2.86207e+02    0.00000e+00

           Step           Time
      322895000   645790.00000

   Energies (kJ/mol)
        G96Bond       G96Angle    Proper Dih.  Improper Dih.          LJ-14
    2.31394e+03    3.65264e+03    2.78450e+03    1.13789e+03   -3.29729e+02
     Coulomb-14        LJ (SR)  Disper. corr.   Coulomb (SR)   Coul. recip.
    2.80826e+04    5.99009e+04   -4.35435e+03   -4.99768e+05    3.03234e+03
      Potential    Kinetic En.   Total Energy  Conserved En.    Temperature
   -4.03547e+05    7.32273e+04   -3.30320e+05    7.21964e+07    3.03781e+02
 Pres. DC (bar) Pressure (bar)   Constr. rmsd
   -2.46789e+02    2.58008e+02    0.00000e+00

           Step           Time
      322900000   645800.00000

   Energies (kJ/mol)
        G96Bond       G96Angle    Proper Dih.  Improper Dih.          LJ-14
    2.19522e+03    3.43690e+03    2.76199e+03    1.13932e+03   -2.81764e+02
     Coulomb-14        LJ (SR)  Disper. corr.   Coulomb (SR)   Coul. recip.
    2.82125e+04    5.94183e+04   -4.40602e+03   -4.99979e+05    3.07036e+03
      Potential    Kinetic En.   Total Energy  Conserved En.    Temperature
   -4.04432e+05    7.13182e+04   -3.33114e+05    7.21973e+07    2.95861e+02
 Pres. DC (bar) Pressure (bar)   Constr. rmsd
   -2.52673e+02    2.10288e+02    0.00000e+00

           Step           Time
      322905000   645810.00000

   Energies (kJ/mol)
        G96Bond       G96Angle    Proper Dih.  Improper Dih.          LJ-14
    2.21288e+03    3.72856e+03    2.75452e+03    1.08836e+03   -3.06461e+02
     Coulomb-14        LJ (SR)  Disper. corr.   Coulomb (SR)   Coul. recip.
    2.81634e+04    6.02615e+04   -4.38556e+03   -5.00243e+05    2.88309e+03
      Potential    Kinetic En.   Total Energy  Conserved En.    Temperature
   -4.03843e+05    7.21756e+04   -3.31667e+05    7.21983e+07    2.99418e+02
 Pres. DC (bar) Pressure (bar)   Constr. rmsd
   -2.50335e+02    4.94957e+02    0.00000e+00

           Step           Time
      322910000   645820.00000

   Energies (kJ/mol)
        G96Bond       G96Angle    Proper Dih.  Improper Dih.          LJ-14
    2.23135e+03    3.62957e+03    2.74057e+03    1.07916e+03   -2.65854e+02
     Coulomb-14        LJ (SR)  Disper. corr.   Coulomb (SR)   Coul. recip.
    2.82440e+04    5.75253e+04   -4.31187e+03   -4.97585e+05    2.97273e+03
      Potential    Kinetic En.   Total Energy  Conserved En.    Temperature
   -4.03740e+05    7.12244e+04   -3.32516e+05    7.22002e+07    2.95472e+02
 Pres. DC (bar) Pressure (bar)   Constr. rmsd
   -2.42003e+02   -1.78979e+01    0.00000e+00

           Step           Time
      322915000   645830.00000

   Energies (kJ/mol)
        G96Bond       G96Angle    Proper Dih.  Improper Dih.          LJ-14
    2.23878e+03    3.73560e+03    2.84411e+03    1.15280e+03   -3.29413e+02
     Coulomb-14        LJ (SR)  Disper. corr.   Coulomb (SR)   Coul. recip.
    2.80941e+04    5.84574e+04   -4.32762e+03   -4.95827e+05    3.02075e+03
      Potential    Kinetic En.   Total Energy  Conserved En.    Temperature
   -4.00940e+05    7.19725e+04   -3.28968e+05    7.22009e+07    2.98576e+02
 Pres. DC (bar) Pressure (bar)   Constr. rmsd
   -2.43772e+02    3.25770e+01    0.00000e+00

           Step           Time
      322920000   645840.00000

   Energies (kJ/mol)
        G96Bond       G96Angle    Proper Dih.  Improper Dih.          LJ-14
    2.29170e+03    3.51786e+03    2.85495e+03    1.09346e+03   -3.31158e+02
     Coulomb-14        LJ (SR)  Disper. corr.   Coulomb (SR)   Coul. recip.
    2.81262e+04    5.96659e+04   -4.37581e+03   -5.00442e+05    2.87421e+03
      Potential    Kinetic En.   Total Energy  Conserved En.    Temperature
   -4.04725e+05    7.28492e+04   -3.31876e+05    7.22015e+07    3.02213e+02
 Pres. DC (bar) Pressure (bar)   Constr. rmsd
   -2.49224e+02    3.41060e+02    0.00000e+00

           Step           Time
      322925000   645850.00000

   Energies (kJ/mol)
        G96Bond       G96Angle    Proper Dih.  Improper Dih.          LJ-14
    2.22831e+03    3.82932e+03    2.75200e+03    1.09061e+03   -3.52029e+02
     Coulomb-14        LJ (SR)  Disper. corr.   Coulomb (SR)   Coul. recip.
    2.80155e+04    5.83784e+04   -4.32598e+03   -4.98243e+05    3.01010e+03
      Potential    Kinetic En.   Total Energy  Conserved En.    Temperature
   -4.03617e+05    7.17648e+04   -3.31852e+05    7.22020e+07    2.97714e+02
 Pres. DC (bar) Pressure (bar)   Constr. rmsd
   -2.43587e+02   -1.91851e+02    0.00000e+00

           Step           Time
      322930000   645860.00000

   Energies (kJ/mol)
        G96Bond       G96Angle    Proper Dih.  Improper Dih.          LJ-14
    2.29699e+03    3.67264e+03    2.76830e+03    1.10323e+03   -3.47679e+02
     Coulomb-14        LJ (SR)  Disper. corr.   Coulomb (SR)   Coul. recip.
    2.83178e+04    5.99546e+04   -4.33021e+03   -4.98876e+05    3.10895e+03
      Potential    Kinetic En.   Total Energy  Conserved En.    Temperature
   -4.02332e+05    7.28793e+04   -3.29452e+05    7.22029e+07    3.02337e+02
 Pres. DC (bar) Pressure (bar)   Constr. rmsd
   -2.44063e+02    2.32537e+02    0.00000e+00

           Step           Time
      322935000   645870.00000

   Energies (kJ/mol)
        G96Bond       G96Angle    Proper Dih.  Improper Dih.          LJ-14
    2.36747e+03    3.61313e+03    2.84466e+03    1.20349e+03   -3.39776e+02
     Coulomb-14        LJ (SR)  Disper. corr.   Coulomb (SR)   Coul. recip.
    2.79093e+04    6.04310e+04   -4.38391e+03   -5.00976e+05    2.93209e+03
      Potential    Kinetic En.   Total Energy  Conserved En.    Temperature
   -4.04398e+05    7.32262e+04   -3.31172e+05    7.22034e+07    3.03776e+02
 Pres. DC (bar) Pressure (bar)   Constr. rmsd
   -2.50147e+02    2.63175e+02    0.00000e+00

           Step           Time
      322940000   645880.00000

   Energies (kJ/mol)
        G96Bond       G96Angle    Proper Dih.  Improper Dih.          LJ-14
    2.49427e+03    3.83632e+03    2.79598e+03    1.14517e+03   -2.99078e+02
     Coulomb-14        LJ (SR)  Disper. corr.   Coulomb (SR)   Coul. recip.
    2.77763e+04    5.77130e+04   -4.34265e+03   -4.96649e+05    3.04476e+03
      Potential    Kinetic En.   Total Energy  Conserved En.    Temperature
   -4.02485e+05    7.31414e+04   -3.29343e+05    7.22051e+07    3.03425e+02
 Pres. DC (bar) Pressure (bar)   Constr. rmsd
   -2.45466e+02   -2.47664e+02    0.00000e+00

           Step           Time
      322945000   645890.00000

   Energies (kJ/mol)
        G96Bond       G96Angle    Proper Dih.  Improper Dih.          LJ-14
    2.38454e+03    3.65000e+03    2.81078e+03    1.04098e+03   -3.03380e+02
     Coulomb-14        LJ (SR)  Disper. corr.   Coulomb (SR)   Coul. recip.
    2.81162e+04    5.74158e+04   -4.27140e+03   -4.96691e+05    3.03449e+03
      Potential    Kinetic En.   Total Energy  Conserved En.    Temperature
   -4.02813e+05    7.20678e+04   -3.30745e+05    7.22071e+07    2.98971e+02
 Pres. DC (bar) Pressure (bar)   Constr. rmsd
   -2.37487e+02   -4.92982e+02    0.00000e+00

           Step           Time
      322950000   645900.00000

   Energies (kJ/mol)
        G96Bond       G96Angle    Proper Dih.  Improper Dih.          LJ-14
    2.39791e+03    3.70811e+03    2.79415e+03    1.12804e+03   -2.82848e+02
     Coulomb-14        LJ (SR)  Disper. corr.   Coulomb (SR)   Coul. recip.
    2.80703e+04    5.65128e+04   -4.28662e+03   -4.94759e+05    3.06433e+03
      Potential    Kinetic En.   Total Energy  Conserved En.    Temperature
   -4.01653e+05    7.26067e+04   -3.29047e+05    7.22079e+07    3.01207e+02
 Pres. DC (bar) Pressure (bar)   Constr. rmsd
   -2.39180e+02   -3.46162e+02    0.00000e+00

           Step           Time
      322955000   645910.00000

   Energies (kJ/mol)
        G96Bond       G96Angle    Proper Dih.  Improper Dih.          LJ-14
    2.27211e+03    3.68197e+03    2.77049e+03    1.14002e+03   -3.07737e+02
     Coulomb-14        LJ (SR)  Disper. corr.   Coulomb (SR)   Coul. recip.
    2.80547e+04    5.89476e+04   -4.28630e+03   -4.97690e+05    3.04091e+03
      Potential    Kinetic En.   Total Energy  Conserved En.    Temperature
   -4.02376e+05    7.21703e+04   -3.30205e+05    7.22089e+07    2.99396e+02
 Pres. DC (bar) Pressure (bar)   Constr. rmsd
   -2.39145e+02    7.84529e+00    0.00000e+00

           Step           Time
      322960000   645920.00000

   Energies (kJ/mol)
        G96Bond       G96Angle    Proper Dih.  Improper Dih.          LJ-14
    2.29791e+03    3.56259e+03    2.79475e+03    1.12827e+03   -3.53304e+02
     Coulomb-14        LJ (SR)  Disper. corr.   Coulomb (SR)   Coul. recip.
    2.82285e+04    6.08145e+04   -4.39088e+03   -5.01340e+05    2.97379e+03
      Potential    Kinetic En.   Total Energy  Conserved En.    Temperature
   -4.04284e+05    7.23428e+04   -3.31941e+05    7.22095e+07    3.00112e+02
 Pres. DC (bar) Pressure (bar)   Constr. rmsd
   -2.50942e+02    5.67522e+02    0.00000e+00

           Step           Time
      322965000   645930.00000

   Energies (kJ/mol)
        G96Bond       G96Angle    Proper Dih.  Improper Dih.          LJ-14
    2.29668e+03    3.72209e+03    2.86866e+03    1.08777e+03   -2.86631e+02
     Coulomb-14        LJ (SR)  Disper. corr.   Coulomb (SR)   Coul. recip.
    2.82574e+04    5.93940e+04   -4.36969e+03   -4.99964e+05    2.87786e+03
      Potential    Kinetic En.   Total Energy  Conserved En.    Temperature
   -4.04116e+05    7.29410e+04   -3.31175e+05    7.22129e+07    3.02594e+02
 Pres. DC (bar) Pressure (bar)   Constr. rmsd
   -2.48528e+02    5.39208e+02    0.00000e+00

           Step           Time
      322970000   645940.00000

   Energies (kJ/mol)
        G96Bond       G96Angle    Proper Dih.  Improper Dih.          LJ-14
    2.23717e+03    3.57876e+03    2.84790e+03    1.07417e+03   -3.36411e+02
     Coulomb-14        LJ (SR)  Disper. corr.   Coulomb (SR)   Coul. recip.
    2.80473e+04    5.95146e+04   -4.41155e+03   -5.00824e+05    2.96587e+03
      Potential    Kinetic En.   Total Energy  Conserved En.    Temperature
   -4.05306e+05    7.23624e+04   -3.32944e+05    7.22145e+07    3.00193e+02
 Pres. DC (bar) Pressure (bar)   Constr. rmsd
   -2.53306e+02    1.05927e+02    0.00000e+00

           Step           Time
      322975000   645950.00000

   Energies (kJ/mol)
        G96Bond       G96Angle    Proper Dih.  Improper Dih.          LJ-14
    2.22596e+03    3.47303e+03    2.72541e+03    1.09484e+03   -2.57674e+02
     Coulomb-14        LJ (SR)  Disper. corr.   Coulomb (SR)   Coul. recip.
    2.81066e+04    5.95129e+04   -4.37563e+03   -4.99406e+05    2.94764e+03
      Potential    Kinetic En.   Total Energy  Conserved En.    Temperature
   -4.03953e+05    7.24726e+04   -3.31480e+05    7.22161e+07    3.00650e+02
 Pres. DC (bar) Pressure (bar)   Constr. rmsd
   -2.49204e+02    3.32837e+02    0.00000e+00

           Step           Time
      322980000   645960.00000

   Energies (kJ/mol)
        G96Bond       G96Angle    Proper Dih.  Improper Dih.          LJ-14
    2.37803e+03    3.67104e+03    2.85346e+03    1.13435e+03   -2.54168e+02
     Coulomb-14        LJ (SR)  Disper. corr.   Coulomb (SR)   Coul. recip.
    2.81251e+04    6.07090e+04   -4.38542e+03   -5.00880e+05    3.08248e+03
      Potential    Kinetic En.   Total Energy  Conserved En.    Temperature
   -4.03566e+05    7.28716e+04   -3.30694e+05    7.22180e+07    3.02305e+02
 Pres. DC (bar) Pressure (bar)   Constr. rmsd
   -2.50318e+02    3.95116e+02    0.00000e+00

           Step           Time
      322985000   645970.00000

   Energies (kJ/mol)
        G96Bond       G96Angle    Proper Dih.  Improper Dih.          LJ-14
    2.18709e+03    3.61429e+03    2.75826e+03    1.08344e+03   -3.62109e+02
     Coulomb-14        LJ (SR)  Disper. corr.   Coulomb (SR)   Coul. recip.
    2.80182e+04    6.02354e+04   -4.37864e+03   -5.01352e+05    3.06162e+03
      Potential    Kinetic En.   Total Energy  Conserved En.    Temperature
   -4.05135e+05    7.22501e+04   -3.32885e+05    7.22192e+07    2.99727e+02
 Pres. DC (bar) Pressure (bar)   Constr. rmsd
   -2.49546e+02    4.85031e+02    0.00000e+00

           Step           Time
      322990000   645980.00000

   Energies (kJ/mol)
        G96Bond       G96Angle    Proper Dih.  Improper Dih.          LJ-14
    2.28136e+03    3.68445e+03    2.71033e+03    1.12914e+03   -3.23418e+02
     Coulomb-14        LJ (SR)  Disper. corr.   Coulomb (SR)   Coul. recip.
    2.80999e+04    6.05499e+04   -4.38261e+03   -5.00947e+05    3.07058e+03
      Potential    Kinetic En.   Total Energy  Conserved En.    Temperature
   -4.04127e+05    7.24583e+04   -3.31669e+05    7.22219e+07    3.00591e+02
 Pres. DC (bar) Pressure (bar)   Constr. rmsd
   -2.49999e+02    5.43413e+02    0.00000e+00

           Step           Time
      322995000   645990.00000

   Energies (kJ/mol)
        G96Bond       G96Angle    Proper Dih.  Improper Dih.          LJ-14
    2.37933e+03    3.64708e+03    2.74923e+03    1.07523e+03   -3.39567e+02
     Coulomb-14        LJ (SR)  Disper. corr.   Coulomb (SR)   Coul. recip.
    2.81703e+04    5.78354e+04   -4.30569e+03   -4.96640e+05    3.11002e+03
      Potential    Kinetic En.   Total Energy  Conserved En.    Temperature
   -4.02319e+05    7.20481e+04   -3.30271e+05    7.22233e+07    2.98889e+02
 Pres. DC (bar) Pressure (bar)   Constr. rmsd
   -2.41310e+02   -4.12167e+02    0.00000e+00

           Step           Time
      323000000   646000.00000

   Energies (kJ/mol)
        G96Bond       G96Angle    Proper Dih.  Improper Dih.          LJ-14
    2.31060e+03    3.79174e+03    2.97740e+03    1.06358e+03   -3.56750e+02
     Coulomb-14        LJ (SR)  Disper. corr.   Coulomb (SR)   Coul. recip.
    2.81698e+04    6.09304e+04   -4.33972e+03   -5.00727e+05    2.98929e+03
      Potential    Kinetic En.   Total Energy  Conserved En.    Temperature
   -4.03191e+05    7.30541e+04   -3.30137e+05    7.22268e+07    3.03063e+02
 Pres. DC (bar) Pressure (bar)   Constr. rmsd
   -2.45135e+02    2.14187e+02    0.00000e+00

           Step           Time
      323005000   646010.00000

   Energies (kJ/mol)
        G96Bond       G96Angle    Proper Dih.  Improper Dih.          LJ-14
    2.23902e+03    3.79545e+03    2.82688e+03    1.09829e+03   -2.99554e+02
     Coulomb-14        LJ (SR)  Disper. corr.   Coulomb (SR)   Coul. recip.
    2.83133e+04    5.92832e+04   -4.32033e+03   -4.99363e+05    3.08868e+03
      Potential    Kinetic En.   Total Energy  Conserved En.    Temperature
   -4.03338e+05    7.23923e+04   -3.30946e+05    7.22275e+07    3.00317e+02
 Pres. DC (bar) Pressure (bar)   Constr. rmsd
   -2.42953e+02    1.55382e+02    0.00000e+00

           Step           Time
      323010000   646020.00000

   Energies (kJ/mol)
        G96Bond       G96Angle    Proper Dih.  Improper Dih.          LJ-14
    2.33593e+03    3.61714e+03    2.78942e+03    1.09830e+03   -2.65882e+02
     Coulomb-14        LJ (SR)  Disper. corr.   Coulomb (SR)   Coul. recip.
    2.82842e+04    5.80254e+04   -4.30649e+03   -4.97639e+05    2.92054e+03
      Potential    Kinetic En.   Total Energy  Conserved En.    Temperature
   -4.03140e+05    7.21338e+04   -3.31007e+05    7.22280e+07    2.99244e+02
 Pres. DC (bar) Pressure (bar)   Constr. rmsd
   -2.41400e+02   -1.65844e+02    0.00000e+00

           Step           Time
      323015000   646030.00000

   Energies (kJ/mol)
        G96Bond       G96Angle    Proper Dih.  Improper Dih.          LJ-14
    2.35892e+03    3.58325e+03    2.88300e+03    1.02100e+03   -3.30701e+02
     Coulomb-14        LJ (SR)  Disper. corr.   Coulomb (SR)   Coul. recip.
    2.81886e+04    5.81244e+04   -4.29120e+03   -4.97586e+05    2.99549e+03
      Potential    Kinetic En.   Total Energy  Conserved En.    Temperature
   -4.03053e+05    7.18753e+04   -3.31178e+05    7.22289e+07    2.98172e+02
 Pres. DC (bar) Pressure (bar)   Constr. rmsd
   -2.39691e+02   -3.75599e+02    0.00000e+00

           Step           Time
      323020000   646040.00000

   Energies (kJ/mol)
        G96Bond       G96Angle    Proper Dih.  Improper Dih.          LJ-14
    2.32727e+03    3.75348e+03    2.75705e+03    1.13294e+03   -3.16736e+02
     Coulomb-14        LJ (SR)  Disper. corr.   Coulomb (SR)   Coul. recip.
    2.81627e+04    5.93670e+04   -4.37311e+03   -5.00130e+05    2.95443e+03
      Potential    Kinetic En.   Total Energy  Conserved En.    Temperature
   -4.04365e+05    7.23724e+04   -3.31993e+05    7.22294e+07    3.00234e+02
 Pres. DC (bar) Pressure (bar)   Constr. rmsd
   -2.48917e+02    1.60230e+02    0.00000e+00

           Step           Time
      323025000   646050.00000

   Energies (kJ/mol)
        G96Bond       G96Angle    Proper Dih.  Improper Dih.          LJ-14
    2.38150e+03    3.83179e+03    2.77300e+03    1.04668e+03   -3.31236e+02
     Coulomb-14        LJ (SR)  Disper. corr.   Coulomb (SR)   Coul. recip.
    2.82725e+04    5.66691e+04   -4.28838e+03   -4.94454e+05    3.05548e+03
      Potential    Kinetic En.   Total Energy  Conserved En.    Temperature
   -4.01044e+05    7.28970e+04   -3.28147e+05    7.22315e+07    3.02411e+02
 Pres. DC (bar) Pressure (bar)   Constr. rmsd
   -2.39376e+02   -3.99049e+02    0.00000e+00

           Step           Time
      323030000   646060.00000

   Energies (kJ/mol)
        G96Bond       G96Angle    Proper Dih.  Improper Dih.          LJ-14
    2.22120e+03    3.78459e+03    2.85940e+03    1.12401e+03   -3.38637e+02
     Coulomb-14        LJ (SR)  Disper. corr.   Coulomb (SR)   Coul. recip.
    2.81109e+04    5.90370e+04   -4.33424e+03   -4.98637e+05    2.92417e+03
      Potential    Kinetic En.   Total Energy  Conserved En.    Temperature
   -4.03249e+05    7.22194e+04   -3.31029e+05    7.22321e+07    2.99600e+02
 Pres. DC (bar) Pressure (bar)   Constr. rmsd
   -2.44517e+02    7.24243e+01    0.00000e+00

           Step           Time
      323035000   646070.00000

   Energies (kJ/mol)
        G96Bond       G96Angle    Proper Dih.  Improper Dih.          LJ-14
    2.24994e+03    3.62922e+03    2.75643e+03    1.07920e+03   -3.64993e+02
     Coulomb-14        LJ (SR)  Disper. corr.   Coulomb (SR)   Coul. recip.
    2.82305e+04    5.85291e+04   -4.30941e+03   -4.97701e+05    3.10844e+03
      Potential    Kinetic En.   Total Energy  Conserved En.    Temperature
   -4.02792e+05    7.10509e+04   -3.31741e+05    7.22328e+07    2.94752e+02
 Pres. DC (bar) Pressure (bar)   Constr. rmsd
   -2.41727e+02   -2.95280e+02    0.00000e+00

           Step           Time
      323040000   646080.00000

   Energies (kJ/mol)
        G96Bond       G96Angle    Proper Dih.  Improper Dih.          LJ-14
    2.46391e+03    3.63995e+03    2.80302e+03    1.09626e+03   -2.53822e+02
     Coulomb-14        LJ (SR)  Disper. corr.   Coulomb (SR)   Coul. recip.
    2.83106e+04    6.08861e+04   -4.36775e+03   -5.00389e+05    2.98230e+03
      Potential    Kinetic En.   Total Energy  Conserved En.    Temperature
   -4.02828e+05    7.27717e+04   -3.30057e+05    7.22337e+07    3.01891e+02
 Pres. DC (bar) Pressure (bar)   Constr. rmsd
   -2.48308e+02    3.63674e+02    0.00000e+00

           Step           Time
      323045000   646090.00000

   Energies (kJ/mol)
        G96Bond       G96Angle    Proper Dih.  Improper Dih.          LJ-14
    2.25085e+03    3.80098e+03    2.88164e+03    1.18332e+03   -2.36422e+02
     Coulomb-14        LJ (SR)  Disper. corr.   Coulomb (SR)   Coul. recip.
    2.81362e+04    5.83531e+04   -4.35350e+03   -4.97356e+05    3.07031e+03
      Potential    Kinetic En.   Total Energy  Conserved En.    Temperature
   -4.02270e+05    7.24647e+04   -3.29805e+05    7.22346e+07    3.00617e+02
 Pres. DC (bar) Pressure (bar)   Constr. rmsd
   -2.46693e+02    2.74337e+02    0.00000e+00

           Step           Time
      323050000   646100.00000

   Energies (kJ/mol)
        G96Bond       G96Angle    Proper Dih.  Improper Dih.          LJ-14
    2.39729e+03    3.72667e+03    2.72173e+03    1.14042e+03   -2.95817e+02
     Coulomb-14        LJ (SR)  Disper. corr.   Coulomb (SR)   Coul. recip.
    2.79237e+04    5.81804e+04   -4.30984e+03   -4.96273e+05    3.10409e+03
      Potential    Kinetic En.   Total Energy  Conserved En.    Temperature
   -4.01684e+05    7.31980e+04   -3.28486e+05    7.22358e+07    3.03660e+02
 Pres. DC (bar) Pressure (bar)   Constr. rmsd
   -2.41776e+02   -1.48183e+02    0.00000e+00

           Step           Time
      323055000   646110.00000

   Energies (kJ/mol)
        G96Bond       G96Angle    Proper Dih.  Improper Dih.          LJ-14
    2.43794e+03    3.68060e+03    2.85299e+03    1.07008e+03   -2.86281e+02
     Coulomb-14        LJ (SR)  Disper. corr.   Coulomb (SR)   Coul. recip.
    2.80341e+04    5.93024e+04   -4.36530e+03   -4.99224e+05    3.02423e+03
      Potential    Kinetic En.   Total Energy  Conserved En.    Temperature
   -4.03473e+05    7.18194e+04   -3.31654e+05    7.22372e+07    2.97941e+02
 Pres. DC (bar) Pressure (bar)   Constr. rmsd
   -2.48030e+02    1.29720e+02    0.00000e+00

           Step           Time
      323060000   646120.00000

   Energies (kJ/mol)
        G96Bond       G96Angle    Proper Dih.  Improper Dih.          LJ-14
    2.34017e+03    3.63623e+03    2.76215e+03    1.00203e+03   -2.86365e+02
     Coulomb-14        LJ (SR)  Disper. corr.   Coulomb (SR)   Coul. recip.
    2.79959e+04    5.66382e+04   -4.33201e+03   -4.96079e+05    3.03843e+03
      Potential    Kinetic En.   Total Energy  Conserved En.    Temperature
   -4.03284e+05    7.17110e+04   -3.31573e+05    7.22393e+07    2.97491e+02
 Pres. DC (bar) Pressure (bar)   Constr. rmsd
   -2.44266e+02   -5.49543e+02    0.00000e+00

           Step           Time
      323065000   646130.00000

   Energies (kJ/mol)
        G96Bond       G96Angle    Proper Dih.  Improper Dih.          LJ-14
    2.33856e+03    3.84637e+03    2.71652e+03    1.09249e+03   -3.29555e+02
     Coulomb-14        LJ (SR)  Disper. corr.   Coulomb (SR)   Coul. recip.
    2.78623e+04    5.87033e+04   -4.32732e+03   -4.97871e+05    2.98161e+03
      Potential    Kinetic En.   Total Energy  Conserved En.    Temperature
   -4.02986e+05    7.26166e+04   -3.30370e+05    7.22412e+07    3.01247e+02
 Pres. DC (bar) Pressure (bar)   Constr. rmsd
   -2.43738e+02   -3.29908e+02    0.00000e+00

           Step           Time
      323070000   646140.00000

   Energies (kJ/mol)
        G96Bond       G96Angle    Proper Dih.  Improper Dih.          LJ-14
    2.36123e+03    3.67039e+03    2.77740e+03    1.14992e+03   -3.72164e+02
     Coulomb-14        LJ (SR)  Disper. corr.   Coulomb (SR)   Coul. recip.
    2.79369e+04    5.75603e+04   -4.29781e+03   -4.96267e+05    3.07238e+03
      Potential    Kinetic En.   Total Energy  Conserved En.    Temperature
   -4.02408e+05    7.18489e+04   -3.30559e+05    7.22420e+07    2.98063e+02
 Pres. DC (bar) Pressure (bar)   Constr. rmsd
   -2.40429e+02   -4.48798e+02    0.00000e+00

           Step           Time
      323075000   646150.00000

   Energies (kJ/mol)
        G96Bond       G96Angle    Proper Dih.  Improper Dih.          LJ-14
    2.31972e+03    3.59448e+03    2.81144e+03    1.12816e+03   -1.95182e+02
     Coulomb-14        LJ (SR)  Disper. corr.   Coulomb (SR)   Coul. recip.
    2.81084e+04    5.80380e+04   -4.30666e+03   -4.96390e+05    3.14287e+03
      Potential    Kinetic En.   Total Energy  Conserved En.    Temperature
   -4.01749e+05    7.15025e+04   -3.30246e+05    7.22431e+07    2.96626e+02
 Pres. DC (bar) Pressure (bar)   Constr. rmsd
   -2.41419e+02   -1.89311e+02    0.00000e+00

           Step           Time
      323080000   646160.00000

   Energies (kJ/mol)
        G96Bond       G96Angle    Proper Dih.  Improper Dih.          LJ-14
    2.29694e+03    3.74727e+03    2.90763e+03    1.08669e+03   -3.35123e+02
     Coulomb-14        LJ (SR)  Disper. corr.   Coulomb (SR)   Coul. recip.
    2.79942e+04    5.81582e+04   -4.36838e+03   -4.97264e+05    3.04920e+03
      Potential    Kinetic En.   Total Energy  Conserved En.    Temperature
   -4.02728e+05    7.11236e+04   -3.31604e+05    7.22442e+07    2.95054e+02
 Pres. DC (bar) Pressure (bar)   Constr. rmsd
   -2.48380e+02    1.18340e+02    0.00000e+00

           Step           Time
      323085000   646170.00000

   Energies (kJ/mol)
        G96Bond       G96Angle    Proper Dih.  Improper Dih.          LJ-14
    2.23612e+03    3.65276e+03    2.79118e+03    1.05428e+03   -2.74165e+02
     Coulomb-14        LJ (SR)  Disper. corr.   Coulomb (SR)   Coul. recip.
    2.80879e+04    5.94387e+04   -4.37599e+03   -4.99593e+05    2.89492e+03
      Potential    Kinetic En.   Total Energy  Conserved En.    Temperature
   -4.04087e+05    7.22360e+04   -3.31851e+05    7.22454e+07    2.99668e+02
 Pres. DC (bar) Pressure (bar)   Constr. rmsd
   -2.49245e+02    9.72005e+01    0.00000e+00

           Step           Time
      323090000   646180.00000

   Energies (kJ/mol)
        G96Bond       G96Angle    Proper Dih.  Improper Dih.          LJ-14
    2.35369e+03    3.64079e+03    2.78914e+03    1.15893e+03   -2.92652e+02
     Coulomb-14        LJ (SR)  Disper. corr.   Coulomb (SR)   Coul. recip.
    2.80399e+04    5.99099e+04   -4.36166e+03   -4.99983e+05    2.98267e+03
      Potential    Kinetic En.   Total Energy  Conserved En.    Temperature
   -4.03763e+05    7.20826e+04   -3.31680e+05    7.22462e+07    2.99032e+02
 Pres. DC (bar) Pressure (bar)   Constr. rmsd
   -2.47617e+02    9.14736e+01    0.00000e+00

           Step           Time
      323095000   646190.00000

   Energies (kJ/mol)
        G96Bond       G96Angle    Proper Dih.  Improper Dih.          LJ-14
    2.34046e+03    3.86682e+03    2.78290e+03    1.15084e+03   -3.53967e+02
     Coulomb-14        LJ (SR)  Disper. corr.   Coulomb (SR)   Coul. recip.
    2.79916e+04    6.00935e+04   -4.36496e+03   -5.00802e+05    2.94848e+03
      Potential    Kinetic En.   Total Energy  Conserved En.    Temperature
   -4.04347e+05    7.30299e+04   -3.31317e+05    7.22478e+07    3.02962e+02
 Pres. DC (bar) Pressure (bar)   Constr. rmsd
   -2.47992e+02    2.46409e+02    0.00000e+00

           Step           Time
      323100000   646200.00000

   Energies (kJ/mol)
        G96Bond       G96Angle    Proper Dih.  Improper Dih.          LJ-14
    2.40910e+03    3.65828e+03    2.75283e+03    1.05337e+03   -2.78508e+02
     Coulomb-14        LJ (SR)  Disper. corr.   Coulomb (SR)   Coul. recip.
    2.79389e+04    5.93349e+04   -4.32441e+03   -4.98504e+05    2.99035e+03
      Potential    Kinetic En.   Total Energy  Conserved En.    Temperature
   -4.02969e+05    7.27201e+04   -3.30249e+05    7.22483e+07    3.01677e+02
 Pres. DC (bar) Pressure (bar)   Constr. rmsd
   -2.43411e+02   -6.49713e+01    0.00000e+00

           Step           Time
      323105000   646210.00000

   Energies (kJ/mol)
        G96Bond       G96Angle    Proper Dih.  Improper Dih.          LJ-14
    2.27437e+03    3.49773e+03    2.88509e+03    1.13403e+03   -3.07244e+02
     Coulomb-14        LJ (SR)  Disper. corr.   Coulomb (SR)   Coul. recip.
    2.79445e+04    5.94890e+04   -4.35049e+03   -4.99197e+05    2.97245e+03
      Potential    Kinetic En.   Total Energy  Conserved En.    Temperature
   -4.03658e+05    7.23804e+04   -3.31278e+05    7.22488e+07    3.00268e+02
 Pres. DC (bar) Pressure (bar)   Constr. rmsd
   -2.46352e+02    1.53385e+02    0.00000e+00

           Step           Time
      323110000   646220.00000

   Energies (kJ/mol)
        G96Bond       G96Angle    Proper Dih.  Improper Dih.          LJ-14
    2.29252e+03    3.67176e+03    2.71151e+03    1.07489e+03   -3.43559e+02
     Coulomb-14        LJ (SR)  Disper. corr.   Coulomb (SR)   Coul. recip.
    2.81412e+04    5.91176e+04   -4.30960e+03   -4.99131e+05    2.96103e+03
      Potential    Kinetic En.   Total Energy  Conserved En.    Temperature
   -4.03814e+05    7.28934e+04   -3.30920e+05    7.22495e+07    3.02396e+02
 Pres. DC (bar) Pressure (bar)   Constr. rmsd
   -2.41748e+02   -2.15295e+02    0.00000e+00

           Step           Time
      323115000   646230.00000

   Energies (kJ/mol)
        G96Bond       G96Angle    Proper Dih.  Improper Dih.          LJ-14
    2.16998e+03    3.71128e+03    2.82272e+03    1.09458e+03   -2.58234e+02
     Coulomb-14        LJ (SR)  Disper. corr.   Coulomb (SR)   Coul. recip.
    2.79961e+04    5.85266e+04   -4.31644e+03   -4.98371e+05    3.06176e+03
      Potential    Kinetic En.   Total Energy  Conserved En.    Temperature
   -4.03563e+05    7.11396e+04   -3.32423e+05    7.22506e+07    2.95120e+02
 Pres. DC (bar) Pressure (bar)   Constr. rmsd
   -2.42516e+02   -2.60420e+02    0.00000e+00

           Step           Time
      323120000   646240.00000

   Energies (kJ/mol)
        G96Bond       G96Angle    Proper Dih.  Improper Dih.          LJ-14
    2.26346e+03    3.72183e+03    2.79898e+03    1.12151e+03   -3.09261e+02
     Coulomb-14        LJ (SR)  Disper. corr.   Coulomb (SR)   Coul. recip.
    2.81430e+04    5.78088e+04   -4.34356e+03   -4.97209e+05    3.06637e+03
      Potential    Kinetic En.   Total Energy  Conserved En.    Temperature
   -4.02938e+05    7.14544e+04   -3.31483e+05    7.22513e+07    2.96426e+02
 Pres. DC (bar) Pressure (bar)   Constr. rmsd
   -2.45569e+02   -9.37892e+01    0.00000e+00

           Step           Time
      323125000   646250.00000

   Energies (kJ/mol)
        G96Bond       G96Angle    Proper Dih.  Improper Dih.          LJ-14
    2.17836e+03    3.55563e+03    2.74195e+03    1.04598e+03   -3.47492e+02
     Coulomb-14        LJ (SR)  Disper. corr.   Coulomb (SR)   Coul. recip.
    2.80031e+04    5.96107e+04   -4.33938e+03   -4.99338e+05    2.97596e+03
      Potential    Kinetic En.   Total Energy  Conserved En.    Temperature
   -4.03913e+05    7.12018e+04   -3.32711e+05    7.22519e+07    2.95378e+02
 Pres. DC (bar) Pressure (bar)   Constr. rmsd
   -2.45097e+02    1.57218e+02    0.00000e+00

           Step           Time
      323130000   646260.00000

   Energies (kJ/mol)
        G96Bond       G96Angle    Proper Dih.  Improper Dih.          LJ-14
    2.19772e+03    3.77589e+03    2.75744e+03    1.08876e+03   -2.86419e+02
     Coulomb-14        LJ (SR)  Disper. corr.   Coulomb (SR)   Coul. recip.
    2.82111e+04    6.00318e+04   -4.34834e+03   -5.00549e+05    2.93502e+03
      Potential    Kinetic En.   Total Energy  Conserved En.    Temperature
   -4.04186e+05    7.20733e+04   -3.32113e+05    7.22529e+07    2.98994e+02
 Pres. DC (bar) Pressure (bar)   Constr. rmsd
   -2.46109e+02    2.59311e+02    0.00000e+00

           Step           Time
      323135000   646270.00000

   Energies (kJ/mol)
        G96Bond       G96Angle    Proper Dih.  Improper Dih.          LJ-14
    2.33666e+03    3.68653e+03    2.73682e+03    1.08412e+03   -2.94488e+02
     Coulomb-14        LJ (SR)  Disper. corr.   Coulomb (SR)   Coul. recip.
    2.81624e+04    6.00596e+04   -4.36512e+03   -5.00581e+05    2.94285e+03
      Potential    Kinetic En.   Total Energy  Conserved En.    Temperature
   -4.04231e+05    7.23786e+04   -3.31853e+05    7.22534e+07    3.00260e+02
 Pres. DC (bar) Pressure (bar)   Constr. rmsd
   -2.48010e+02    3.49095e+02    0.00000e+00

           Step           Time
      323140000   646280.00000

   Energies (kJ/mol)
        G96Bond       G96Angle    Proper Dih.  Improper Dih.          LJ-14
    2.32606e+03    3.71663e+03    2.84039e+03    1.06391e+03   -2.71197e+02
     Coulomb-14        LJ (SR)  Disper. corr.   Coulomb (SR)   Coul. recip.
    2.80285e+04    5.88272e+04   -4.37523e+03   -4.99399e+05    2.90476e+03
      Potential    Kinetic En.   Total Energy  Conserved En.    Temperature
   -4.04338e+05    7.23840e+04   -3.31954e+05    7.22548e+07    3.00282e+02
 Pres. DC (bar) Pressure (bar)   Constr. rmsd
   -2.49158e+02    2.22932e+02    0.00000e+00

           Step           Time
      323145000   646290.00000

   Energies (kJ/mol)
        G96Bond       G96Angle    Proper Dih.  Improper Dih.          LJ-14
    2.29718e+03    3.62524e+03    2.85925e+03    1.13018e+03   -2.65036e+02
     Coulomb-14        LJ (SR)  Disper. corr.   Coulomb (SR)   Coul. recip.
    2.79891e+04    5.70650e+04   -4.32708e+03   -4.95974e+05    3.07341e+03
      Potential    Kinetic En.   Total Energy  Conserved En.    Temperature
   -4.02527e+05    7.22145e+04   -3.30312e+05    7.22551e+07    2.99579e+02
 Pres. DC (bar) Pressure (bar)   Constr. rmsd
   -2.43711e+02   -1.39655e+02    0.00000e+00

           Step           Time
      323150000   646300.00000

   Energies (kJ/mol)
        G96Bond       G96Angle    Proper Dih.  Improper Dih.          LJ-14
    2.40401e+03    3.76875e+03    2.73358e+03    1.09809e+03   -2.82222e+02
     Coulomb-14        LJ (SR)  Disper. corr.   Coulomb (SR)   Coul. recip.
    2.83206e+04    5.85524e+04   -4.31610e+03   -4.97034e+05    3.10742e+03
      Potential    Kinetic En.   Total Energy  Conserved En.    Temperature
   -4.01647e+05    7.24543e+04   -3.29193e+05    7.22573e+07    3.00574e+02
 Pres. DC (bar) Pressure (bar)   Constr. rmsd
   -2.42478e+02   -1.51082e+02    0.00000e+00

           Step           Time
      323155000   646310.00000

   Energies (kJ/mol)
        G96Bond       G96Angle    Proper Dih.  Improper Dih.          LJ-14
    2.33726e+03    3.56179e+03    2.80042e+03    1.12950e+03   -2.81463e+02
     Coulomb-14        LJ (SR)  Disper. corr.   Coulomb (SR)   Coul. recip.
    2.83021e+04    5.89335e+04   -4.35996e+03   -4.98523e+05    2.90759e+03
      Potential    Kinetic En.   Total Energy  Conserved En.    Temperature
   -4.03193e+05    7.17664e+04   -3.31426e+05    7.22590e+07    2.97721e+02
 Pres. DC (bar) Pressure (bar)   Constr. rmsd
   -2.47424e+02    9.19819e+01    0.00000e+00

           Step           Time
      323160000   646320.00000

   Energies (kJ/mol)
        G96Bond       G96Angle    Proper Dih.  Improper Dih.          LJ-14
    2.22783e+03    3.53369e+03    2.75428e+03    1.03948e+03   -2.71033e+02
     Coulomb-14        LJ (SR)  Disper. corr.   Coulomb (SR)   Coul. recip.
    2.82857e+04    5.91029e+04   -4.31645e+03   -4.97799e+05    3.09070e+03
      Potential    Kinetic En.   Total Energy  Conserved En.    Temperature
   -4.02352e+05    7.15691e+04   -3.30782e+05    7.22592e+07    2.96902e+02
 Pres. DC (bar) Pressure (bar)   Constr. rmsd
   -2.42517e+02    1.35829e+02    0.00000e+00

           Step           Time
      323165000   646330.00000

   Energies (kJ/mol)
        G96Bond       G96Angle    Proper Dih.  Improper Dih.          LJ-14
    2.41738e+03    3.53916e+03    2.82693e+03    1.08817e+03   -3.01644e+02
     Coulomb-14        LJ (SR)  Disper. corr.   Coulomb (SR)   Coul. recip.
    2.82065e+04    6.01578e+04   -4.37565e+03   -4.99987e+05    2.91252e+03
      Potential    Kinetic En.   Total Energy  Conserved En.    Temperature
   -4.03516e+05    7.27486e+04   -3.30767e+05    7.22595e+07    3.01795e+02
 Pres. DC (bar) Pressure (bar)   Constr. rmsd
   -2.49206e+02    5.19947e+02    0.00000e+00

           Step           Time
      323170000   646340.00000

   Energies (kJ/mol)
        G96Bond       G96Angle    Proper Dih.  Improper Dih.          LJ-14
    2.32364e+03    3.57601e+03    2.73810e+03    1.03485e+03   -2.31886e+02
     Coulomb-14        LJ (SR)  Disper. corr.   Coulomb (SR)   Coul. recip.
    2.82199e+04    5.89702e+04   -4.35357e+03   -4.97677e+05    2.98288e+03
      Potential    Kinetic En.   Total Energy  Conserved En.    Temperature
   -4.02417e+05    7.27255e+04   -3.29692e+05    7.22598e+07    3.01699e+02
 Pres. DC (bar) Pressure (bar)   Constr. rmsd
   -2.46700e+02    2.26898e+02    0.00000e+00

           Step           Time
      323175000   646350.00000

   Energies (kJ/mol)
        G96Bond       G96Angle    Proper Dih.  Improper Dih.          LJ-14
    2.26429e+03    3.69110e+03    2.73944e+03    1.07176e+03   -3.08111e+02
     Coulomb-14        LJ (SR)  Disper. corr.   Coulomb (SR)   Coul. recip.
    2.81487e+04    5.99067e+04   -4.37957e+03   -5.00671e+05    2.90583e+03
      Potential    Kinetic En.   Total Energy  Conserved En.    Temperature
   -4.04631e+05    7.18366e+04   -3.32794e+05    7.22603e+07    2.98012e+02
 Pres. DC (bar) Pressure (bar)   Constr. rmsd
   -2.49652e+02    3.29616e+02    0.00000e+00

           Step           Time
      323180000   646360.00000

   Energies (kJ/mol)
        G96Bond       G96Angle    Proper Dih.  Improper Dih.          LJ-14
    2.37715e+03    3.67692e+03    2.67516e+03    1.10878e+03   -3.54707e+02
     Coulomb-14        LJ (SR)  Disper. corr.   Coulomb (SR)   Coul. recip.
    2.81586e+04    5.86478e+04   -4.29450e+03   -4.98405e+05    2.97626e+03
      Potential    Kinetic En.   Total Energy  Conserved En.    Temperature
   -4.03434e+05    7.19011e+04   -3.31533e+05    7.22619e+07    2.98279e+02
 Pres. DC (bar) Pressure (bar)   Constr. rmsd
   -2.40059e+02   -4.67157e+02    0.00000e+00

           Step           Time
      323185000   646370.00000

   Energies (kJ/mol)
        G96Bond       G96Angle    Proper Dih.  Improper Dih.          LJ-14
    2.20266e+03    3.75049e+03    2.63604e+03    1.11371e+03   -3.21357e+02
     Coulomb-14        LJ (SR)  Disper. corr.   Coulomb (SR)   Coul. recip.
    2.80004e+04    5.82963e+04   -4.30393e+03   -4.97707e+05    3.06035e+03
      Potential    Kinetic En.   Total Energy  Conserved En.    Temperature
   -4.03272e+05    7.24440e+04   -3.30828e+05    7.22629e+07    3.00532e+02
 Pres. DC (bar) Pressure (bar)   Constr. rmsd
   -2.41114e+02   -1.58584e+02    0.00000e+00

           Step           Time
      323190000   646380.00000

   Energies (kJ/mol)
        G96Bond       G96Angle    Proper Dih.  Improper Dih.          LJ-14
    2.23799e+03    3.60516e+03    2.67484e+03    1.14681e+03   -2.72532e+02
     Coulomb-14        LJ (SR)  Disper. corr.   Coulomb (SR)   Coul. recip.
    2.81430e+04    6.00268e+04   -4.33918e+03   -5.00493e+05    2.99821e+03
      Potential    Kinetic En.   Total Energy  Conserved En.    Temperature
   -4.04272e+05    7.25178e+04   -3.31754e+05    7.22637e+07    3.00838e+02
 Pres. DC (bar) Pressure (bar)   Constr. rmsd
   -2.45074e+02    3.18750e+02    0.00000e+00

           Step           Time
      323195000   646390.00000

   Energies (kJ/mol)
        G96Bond       G96Angle    Proper Dih.  Improper Dih.          LJ-14
    2.27468e+03    3.76576e+03    2.61880e+03    1.17451e+03   -3.06383e+02
     Coulomb-14        LJ (SR)  Disper. corr.   Coulomb (SR)   Coul. recip.
    2.80538e+04    5.86977e+04   -4.34822e+03   -4.97727e+05    2.90797e+03
      Potential    Kinetic En.   Total Energy  Conserved En.    Temperature
   -4.02888e+05    7.27142e+04   -3.30174e+05    7.22645e+07    3.01652e+02
 Pres. DC (bar) Pressure (bar)   Constr. rmsd
   -2.46095e+02    2.04106e+01    0.00000e+00

           Step           Time
      323200000   646400.00000

   Energies (kJ/mol)
        G96Bond       G96Angle    Proper Dih.  Improper Dih.          LJ-14
    2.38320e+03    3.75313e+03    2.74491e+03    1.09594e+03   -3.32462e+02
     Coulomb-14        LJ (SR)  Disper. corr.   Coulomb (SR)   Coul. recip.
    2.82240e+04    5.99387e+04   -4.38970e+03   -4.99519e+05    2.96788e+03
      Potential    Kinetic En.   Total Energy  Conserved En.    Temperature
   -4.03134e+05    7.24507e+04   -3.30683e+05    7.22653e+07    3.00559e+02
 Pres. DC (bar) Pressure (bar)   Constr. rmsd
   -2.50807e+02    4.48530e+02    0.00000e+00

           Step           Time
      323205000   646410.00000

   Energies (kJ/mol)
        G96Bond       G96Angle    Proper Dih.  Improper Dih.          LJ-14
    2.35303e+03    3.62393e+03    2.65011e+03    1.12848e+03   -2.72201e+02
     Coulomb-14        LJ (SR)  Disper. corr.   Coulomb (SR)   Coul. recip.
    2.80144e+04    5.77558e+04   -4.31533e+03   -4.96861e+05    3.08686e+03
      Potential    Kinetic En.   Total Energy  Conserved En.    Temperature
   -4.02836e+05    7.16070e+04   -3.31229e+05    7.22660e+07    2.97059e+02
 Pres. DC (bar) Pressure (bar)   Constr. rmsd
   -2.42390e+02   -3.17708e+02    0.00000e+00

           Step           Time
      323210000   646420.00000

   Energies (kJ/mol)
        G96Bond       G96Angle    Proper Dih.  Improper Dih.          LJ-14
    2.47465e+03    3.58262e+03    2.75241e+03    1.12649e+03   -3.15355e+02
     Coulomb-14        LJ (SR)  Disper. corr.   Coulomb (SR)   Coul. recip.
    2.79801e+04    5.96760e+04   -4.34493e+03   -4.98894e+05    3.04309e+03
      Potential    Kinetic En.   Total Energy  Conserved En.    Temperature
   -4.02919e+05    7.34577e+04   -3.29461e+05    7.22670e+07    3.04737e+02
 Pres. DC (bar) Pressure (bar)   Constr. rmsd
   -2.45723e+02    3.80586e+02    0.00000e+00

           Step           Time
      323215000   646430.00000

   Energies (kJ/mol)
        G96Bond       G96Angle    Proper Dih.  Improper Dih.          LJ-14
    2.41330e+03    3.74374e+03    2.69170e+03    1.12566e+03   -3.36114e+02
     Coulomb-14        LJ (SR)  Disper. corr.   Coulomb (SR)   Coul. recip.
    2.78908e+04    5.94528e+04   -4.29881e+03   -4.97761e+05    3.05770e+03
      Potential    Kinetic En.   Total Energy  Conserved En.    Temperature
   -4.02020e+05    7.21586e+04   -3.29862e+05    7.22686e+07    2.99348e+02
 Pres. DC (bar) Pressure (bar)   Constr. rmsd
   -2.40541e+02   -1.45813e+01    0.00000e+00

           Step           Time
      323220000   646440.00000

   Energies (kJ/mol)
        G96Bond       G96Angle    Proper Dih.  Improper Dih.          LJ-14
    2.37731e+03    3.62790e+03    2.80904e+03    1.11495e+03   -3.17430e+02
     Coulomb-14        LJ (SR)  Disper. corr.   Coulomb (SR)   Coul. recip.
    2.80653e+04    5.73890e+04   -4.29727e+03   -4.96241e+05    2.97060e+03
      Potential    Kinetic En.   Total Energy  Conserved En.    Temperature
   -4.02502e+05    7.16303e+04   -3.30871e+05    7.22696e+07    2.97156e+02
 Pres. DC (bar) Pressure (bar)   Constr. rmsd
   -2.40369e+02   -3.03679e+02    0.00000e+00

           Step           Time
      323225000   646450.00000

   Energies (kJ/mol)
        G96Bond       G96Angle    Proper Dih.  Improper Dih.          LJ-14
    2.30786e+03    3.76752e+03    2.69157e+03    1.17324e+03   -3.26337e+02
     Coulomb-14        LJ (SR)  Disper. corr.   Coulomb (SR)   Coul. recip.
    2.81576e+04    5.89255e+04   -4.31161e+03   -4.97997e+05    3.01285e+03
      Potential    Kinetic En.   Total Energy  Conserved En.    Temperature
   -4.02599e+05    7.24118e+04   -3.30187e+05    7.22705e+07    3.00398e+02
 Pres. DC (bar) Pressure (bar)   Constr. rmsd
   -2.41974e+02    1.92748e+01    0.00000e+00

           Step           Time
      323230000   646460.00000

   Energies (kJ/mol)
        G96Bond       G96Angle    Proper Dih.  Improper Dih.          LJ-14
    2.37684e+03    3.74396e+03    2.72328e+03    1.13403e+03   -2.52114e+02
     Coulomb-14        LJ (SR)  Disper. corr.   Coulomb (SR)   Coul. recip.
    2.79911e+04    6.04257e+04   -4.34593e+03   -5.00359e+05    2.97126e+03
      Potential    Kinetic En.   Total Energy  Conserved En.    Temperature
   -4.03591e+05    7.17885e+04   -3.31803e+05    7.22712e+07    2.97812e+02
 Pres. DC (bar) Pressure (bar)   Constr. rmsd
   -2.45837e+02    2.44543e+02    0.00000e+00

           Step           Time
      323235000   646470.00000

   Energies (kJ/mol)
        G96Bond       G96Angle    Proper Dih.  Improper Dih.          LJ-14
    2.34134e+03    3.70644e+03    2.73260e+03    1.08874e+03   -3.55837e+02
     Coulomb-14        LJ (SR)  Disper. corr.   Coulomb (SR)   Coul. recip.
    2.81299e+04    5.89654e+04   -4.28458e+03   -4.98143e+05    3.01432e+03
      Potential    Kinetic En.   Total Energy  Conserved En.    Temperature
   -4.02805e+05    7.19624e+04   -3.30843e+05    7.22717e+07    2.98534e+02
 Pres. DC (bar) Pressure (bar)   Constr. rmsd
   -2.38954e+02   -2.11123e+00    0.00000e+00

           Step           Time
      323240000   646480.00000

   Energies (kJ/mol)
        G96Bond       G96Angle    Proper Dih.  Improper Dih.          LJ-14
    2.34947e+03    3.64506e+03    2.72680e+03    1.09816e+03   -2.87776e+02
     Coulomb-14        LJ (SR)  Disper. corr.   Coulomb (SR)   Coul. recip.
    2.82576e+04    5.93105e+04   -4.33944e+03   -4.99351e+05    2.92770e+03
      Potential    Kinetic En.   Total Energy  Conserved En.    Temperature
   -4.03663e+05    7.21477e+04   -3.31516e+05    7.22727e+07    2.99302e+02
 Pres. DC (bar) Pressure (bar)   Constr. rmsd
   -2.45103e+02    1.84694e+02    0.00000e+00

           Step           Time
      323245000   646490.00000

   Energies (kJ/mol)
        G96Bond       G96Angle    Proper Dih.  Improper Dih.          LJ-14
    2.24529e+03    3.81793e+03    2.79866e+03    1.07758e+03   -2.67265e+02
     Coulomb-14        LJ (SR)  Disper. corr.   Coulomb (SR)   Coul. recip.
    2.80782e+04    5.99774e+04   -4.39069e+03   -4.99679e+05    2.98833e+03
      Potential    Kinetic En.   Total Energy  Conserved En.    Temperature
   -4.03353e+05    7.29942e+04   -3.30359e+05    7.22737e+07    3.02814e+02
 Pres. DC (bar) Pressure (bar)   Constr. rmsd
   -2.50920e+02    4.00529e+02    0.00000e+00

           Step           Time
      323250000   646500.00000

   Energies (kJ/mol)
        G96Bond       G96Angle    Proper Dih.  Improper Dih.          LJ-14
    2.33694e+03    3.74818e+03    2.73536e+03    1.17495e+03   -3.04861e+02
     Coulomb-14        LJ (SR)  Disper. corr.   Coulomb (SR)   Coul. recip.
    2.81933e+04    5.94438e+04   -4.35411e+03   -4.98946e+05    3.03721e+03
      Potential    Kinetic En.   Total Energy  Conserved En.    Temperature
   -4.02935e+05    7.28587e+04   -3.30076e+05    7.22745e+07    3.02252e+02
 Pres. DC (bar) Pressure (bar)   Constr. rmsd
   -2.46761e+02    1.83412e+02    0.00000e+00

           Step           Time
      323255000   646510.00000

   Energies (kJ/mol)
        G96Bond       G96Angle    Proper Dih.  Improper Dih.          LJ-14
    2.40775e+03    3.65489e+03    2.62880e+03    1.12710e+03   -2.34002e+02
     Coulomb-14        LJ (SR)  Disper. corr.   Coulomb (SR)   Coul. recip.
    2.80670e+04    5.89653e+04   -4.29535e+03   -4.97339e+05    2.95651e+03
      Potential    Kinetic En.   Total Energy  Conserved En.    Temperature
   -4.02061e+05    7.23452e+04   -3.29716e+05    7.22754e+07    3.00122e+02
 Pres. DC (bar) Pressure (bar)   Constr. rmsd
   -2.40155e+02   -1.25511e+02    0.00000e+00

           Step           Time
      323260000   646520.00000

   Energies (kJ/mol)
        G96Bond       G96Angle    Proper Dih.  Improper Dih.          LJ-14
    2.39701e+03    3.69310e+03    2.78242e+03    1.07363e+03   -3.26542e+02
     Coulomb-14        LJ (SR)  Disper. corr.   Coulomb (SR)   Coul. recip.
    2.79769e+04    5.74633e+04   -4.31001e+03   -4.95210e+05    3.12155e+03
      Potential    Kinetic En.   Total Energy  Conserved En.    Temperature
   -4.01338e+05    7.30817e+04   -3.28256e+05    7.22766e+07    3.03177e+02
 Pres. DC (bar) Pressure (bar)   Constr. rmsd
   -2.41794e+02   -2.35182e+02    0.00000e+00

           Step           Time
      323265000   646530.00000

   Energies (kJ/mol)
        G96Bond       G96Angle    Proper Dih.  Improper Dih.          LJ-14
    2.33888e+03    3.55873e+03    2.71702e+03    1.04602e+03   -2.52412e+02
     Coulomb-14        LJ (SR)  Disper. corr.   Coulomb (SR)   Coul. recip.
    2.81190e+04    5.78136e+04   -4.27027e+03   -4.97098e+05    3.05420e+03
      Potential    Kinetic En.   Total Energy  Conserved En.    Temperature
   -4.02973e+05    7.24393e+04   -3.30534e+05    7.22782e+07    3.00512e+02
 Pres. DC (bar) Pressure (bar)   Constr. rmsd
   -2.37362e+02   -1.03281e+02    0.00000e+00

           Step           Time
      323270000   646540.00000

   Energies (kJ/mol)
        G96Bond       G96Angle    Proper Dih.  Improper Dih.          LJ-14
    2.16047e+03    3.75916e+03    2.71412e+03    1.07082e+03   -2.51410e+02
     Coulomb-14        LJ (SR)  Disper. corr.   Coulomb (SR)   Coul. recip.
    2.78871e+04    5.78170e+04   -4.34648e+03   -4.97471e+05    2.97566e+03
      Potential    Kinetic En.   Total Energy  Conserved En.    Temperature
   -4.03685e+05    7.21782e+04   -3.31507e+05    7.22788e+07    2.99429e+02
 Pres. DC (bar) Pressure (bar)   Constr. rmsd
   -2.45898e+02   -1.85464e+02    0.00000e+00

           Step           Time
      323275000   646550.00000

   Energies (kJ/mol)
        G96Bond       G96Angle    Proper Dih.  Improper Dih.          LJ-14
    2.36703e+03    3.80117e+03    2.72246e+03    1.14866e+03   -3.22024e+02
     Coulomb-14        LJ (SR)  Disper. corr.   Coulomb (SR)   Coul. recip.
    2.80188e+04    5.86559e+04   -4.32286e+03   -4.97367e+05    3.04300e+03
      Potential    Kinetic En.   Total Energy  Conserved En.    Temperature
   -4.02255e+05    7.17189e+04   -3.30536e+05    7.22794e+07    2.97523e+02
 Pres. DC (bar) Pressure (bar)   Constr. rmsd
   -2.43237e+02   -1.35970e+02    0.00000e+00

           Step           Time
      323280000   646560.00000

   Energies (kJ/mol)
        G96Bond       G96Angle    Proper Dih.  Improper Dih.          LJ-14
    2.25033e+03    3.64172e+03    2.84075e+03    1.10178e+03   -2.40692e+02
     Coulomb-14        LJ (SR)  Disper. corr.   Coulomb (SR)   Coul. recip.
    2.81569e+04    5.89876e+04   -4.32776e+03   -4.97989e+05    3.00560e+03
      Potential    Kinetic En.   Total Energy  Conserved En.    Temperature
   -4.02572e+05    7.30038e+04   -3.29569e+05    7.22800e+07    3.02854e+02
 Pres. DC (bar) Pressure (bar)   Constr. rmsd
   -2.43788e+02    5.65415e+01    0.00000e+00

           Step           Time
      323285000   646570.00000

   Energies (kJ/mol)
        G96Bond       G96Angle    Proper Dih.  Improper Dih.          LJ-14
    2.31936e+03    3.62795e+03    2.85600e+03    1.09717e+03   -3.46404e+02
     Coulomb-14        LJ (SR)  Disper. corr.   Coulomb (SR)   Coul. recip.
    2.81320e+04    5.79979e+04   -4.27156e+03   -4.96709e+05    3.08688e+03
      Potential    Kinetic En.   Total Energy  Conserved En.    Temperature
   -4.02210e+05    7.17438e+04   -3.30466e+05    7.22818e+07    2.97627e+02
 Pres. DC (bar) Pressure (bar)   Constr. rmsd
   -2.37505e+02   -4.29919e+02    0.00000e+00

           Step           Time
      323290000   646580.00000

   Energies (kJ/mol)
        G96Bond       G96Angle    Proper Dih.  Improper Dih.          LJ-14
    2.39363e+03    3.73949e+03    2.83519e+03    1.01613e+03   -3.55179e+02
     Coulomb-14        LJ (SR)  Disper. corr.   Coulomb (SR)   Coul. recip.
    2.82666e+04    5.69009e+04   -4.27005e+03   -4.94237e+05    3.08652e+03
      Potential    Kinetic En.   Total Energy  Conserved En.    Temperature
   -4.00624e+05    7.12971e+04   -3.29327e+05    7.22826e+07    2.95774e+02
 Pres. DC (bar) Pressure (bar)   Constr. rmsd
   -2.37337e+02   -5.88049e+02    0.00000e+00

           Step           Time
      323295000   646590.00000

   Energies (kJ/mol)
        G96Bond       G96Angle    Proper Dih.  Improper Dih.          LJ-14
    2.36866e+03    3.65374e+03    2.85956e+03    1.02141e+03   -3.42562e+02
     Coulomb-14        LJ (SR)  Disper. corr.   Coulomb (SR)   Coul. recip.
    2.80620e+04    5.91497e+04   -4.35261e+03   -4.98845e+05    2.90530e+03
      Potential    Kinetic En.   Total Energy  Conserved En.    Temperature
   -4.03519e+05    7.27254e+04   -3.30794e+05    7.22833e+07    3.01699e+02
 Pres. DC (bar) Pressure (bar)   Constr. rmsd
   -2.46592e+02    1.29727e+02    0.00000e+00

           Step           Time
      323300000   646600.00000

   Energies (kJ/mol)
        G96Bond       G96Angle    Proper Dih.  Improper Dih.          LJ-14
    2.43735e+03    3.55283e+03    2.78254e+03    1.07148e+03   -3.50970e+02
     Coulomb-14        LJ (SR)  Disper. corr.   Coulomb (SR)   Coul. recip.
    2.82354e+04    5.94733e+04   -4.31188e+03   -4.98912e+05    3.13658e+03
      Potential    Kinetic En.   Total Energy  Conserved En.    Temperature
   -4.02885e+05    7.23578e+04   -3.30527e+05    7.22847e+07    3.00174e+02
 Pres. DC (bar) Pressure (bar)   Constr. rmsd
   -2.42004e+02    2.10002e+02    0.00000e+00

           Step           Time
      323305000   646610.00000

   Energies (kJ/mol)
        G96Bond       G96Angle    Proper Dih.  Improper Dih.          LJ-14
    2.24531e+03    3.72897e+03    2.86123e+03    1.06686e+03   -2.85857e+02
     Coulomb-14        LJ (SR)  Disper. corr.   Coulomb (SR)   Coul. recip.
    2.81560e+04    5.89729e+04   -4.35368e+03   -4.98931e+05    3.10299e+03
      Potential    Kinetic En.   Total Energy  Conserved En.    Temperature
   -4.03436e+05    7.30216e+04   -3.30415e+05    7.22852e+07    3.02928e+02
 Pres. DC (bar) Pressure (bar)   Constr. rmsd
   -2.46713e+02    2.06497e+02    0.00000e+00

           Step           Time
      323310000   646620.00000

   Energies (kJ/mol)
        G96Bond       G96Angle    Proper Dih.  Improper Dih.          LJ-14
    2.38674e+03    3.66027e+03    2.81490e+03    1.08164e+03   -2.81513e+02
     Coulomb-14        LJ (SR)  Disper. corr.   Coulomb (SR)   Coul. recip.
    2.83349e+04    5.84357e+04   -4.34568e+03   -4.98012e+05    2.98832e+03
      Potential    Kinetic En.   Total Energy  Conserved En.    Temperature
   -4.02936e+05    7.27193e+04   -3.30217e+05    7.22857e+07    3.01674e+02
 Pres. DC (bar) Pressure (bar)   Constr. rmsd
   -2.45808e+02    1.81624e+02    0.00000e+00

           Step           Time
      323315000   646630.00000

   Energies (kJ/mol)
        G96Bond       G96Angle    Proper Dih.  Improper Dih.          LJ-14
    2.23983e+03    3.58018e+03    2.80710e+03    1.12360e+03   -2.76563e+02
     Coulomb-14        LJ (SR)  Disper. corr.   Coulomb (SR)   Coul. recip.
    2.81121e+04    5.87966e+04   -4.33347e+03   -4.98569e+05    2.97074e+03
      Potential    Kinetic En.   Total Energy  Conserved En.    Temperature
   -4.03549e+05    7.23431e+04   -3.31206e+05    7.22871e+07    3.00113e+02
 Pres. DC (bar) Pressure (bar)   Constr. rmsd
   -2.44431e+02    2.09012e+02    0.00000e+00

           Step           Time
      323320000   646640.00000

   Energies (kJ/mol)
        G96Bond       G96Angle    Proper Dih.  Improper Dih.          LJ-14
    2.26654e+03    3.79330e+03    2.67747e+03    1.14338e+03   -3.16623e+02
     Coulomb-14        LJ (SR)  Disper. corr.   Coulomb (SR)   Coul. recip.
    2.83693e+04    5.82442e+04   -4.29444e+03   -4.97206e+05    3.01660e+03
      Potential    Kinetic En.   Total Energy  Conserved En.    Temperature
   -4.02306e+05    7.19609e+04   -3.30345e+05    7.22885e+07    2.98528e+02
 Pres. DC (bar) Pressure (bar)   Constr. rmsd
   -2.40052e+02   -1.30147e+02    0.00000e+00

           Step           Time
      323325000   646650.00000

   Energies (kJ/mol)
        G96Bond       G96Angle    Proper Dih.  Improper Dih.          LJ-14
    2.28889e+03    3.51443e+03    2.85017e+03    1.14318e+03   -2.96832e+02
     Coulomb-14        LJ (SR)  Disper. corr.   Coulomb (SR)   Coul. recip.
    2.81879e+04    5.76142e+04   -4.31814e+03   -4.98037e+05    3.10355e+03
      Potential    Kinetic En.   Total Energy  Conserved En.    Temperature
   -4.03950e+05    7.24670e+04   -3.31483e+05    7.22895e+07    3.00627e+02
 Pres. DC (bar) Pressure (bar)   Constr. rmsd
   -2.42706e+02   -2.28970e+02    0.00000e+00

           Step           Time
      323330000   646660.00000

   Energies (kJ/mol)
        G96Bond       G96Angle    Proper Dih.  Improper Dih.          LJ-14
    2.33348e+03    3.64443e+03    2.73040e+03    1.19003e+03   -2.83803e+02
     Coulomb-14        LJ (SR)  Disper. corr.   Coulomb (SR)   Coul. recip.
    2.80954e+04    5.94651e+04   -4.34812e+03   -4.99057e+05    3.08010e+03
      Potential    Kinetic En.   Total Energy  Conserved En.    Temperature
   -4.03150e+05    7.16501e+04   -3.31500e+05    7.22930e+07    2.97238e+02
 Pres. DC (bar) Pressure (bar)   Constr. rmsd
   -2.46084e+02    1.06464e+02    0.00000e+00

           Step           Time
      323335000   646670.00000

   Energies (kJ/mol)
        G96Bond       G96Angle    Proper Dih.  Improper Dih.          LJ-14
    2.48843e+03    3.57916e+03    2.71577e+03    1.00056e+03   -2.19715e+02
     Coulomb-14        LJ (SR)  Disper. corr.   Coulomb (SR)   Coul. recip.
    2.83569e+04    6.03041e+04   -4.39796e+03   -5.00309e+05    2.96854e+03
      Potential    Kinetic En.   Total Energy  Conserved En.    Temperature
   -4.03513e+05    7.25076e+04   -3.31006e+05    7.22961e+07    3.00796e+02
 Pres. DC (bar) Pressure (bar)   Constr. rmsd
   -2.51751e+02    5.04858e+02    0.00000e+00

           Step           Time
      323340000   646680.00000

   Energies (kJ/mol)
        G96Bond       G96Angle    Proper Dih.  Improper Dih.          LJ-14
    2.32543e+03    3.91503e+03    2.84715e+03    1.09032e+03   -2.95275e+02
     Coulomb-14        LJ (SR)  Disper. corr.   Coulomb (SR)   Coul. recip.
    2.81506e+04    5.87076e+04   -4.33893e+03   -4.97978e+05    3.06974e+03
      Potential    Kinetic En.   Total Energy  Conserved En.    Temperature
   -4.02506e+05    7.19010e+04   -3.30605e+05    7.22971e+07    2.98279e+02
 Pres. DC (bar) Pressure (bar)   Constr. rmsd
   -2.45046e+02    2.03965e+01    0.00000e+00

           Step           Time
      323345000   646690.00000

   Energies (kJ/mol)
        G96Bond       G96Angle    Proper Dih.  Improper Dih.          LJ-14
    2.28160e+03    3.62193e+03    2.83346e+03    1.07783e+03   -3.12545e+02
     Coulomb-14        LJ (SR)  Disper. corr.   Coulomb (SR)   Coul. recip.
    2.81255e+04    5.87670e+04   -4.33788e+03   -4.98769e+05    2.95645e+03
      Potential    Kinetic En.   Total Energy  Conserved En.    Temperature
   -4.03755e+05    7.21972e+04   -3.31558e+05    7.22976e+07    2.99508e+02
 Pres. DC (bar) Pressure (bar)   Constr. rmsd
   -2.44928e+02   -1.10525e+02    0.00000e+00

           Step           Time
      323350000   646700.00000

   Energies (kJ/mol)
        G96Bond       G96Angle    Proper Dih.  Improper Dih.          LJ-14
    2.33903e+03    3.62173e+03    2.69545e+03    1.12662e+03   -3.19145e+02
     Coulomb-14        LJ (SR)  Disper. corr.   Coulomb (SR)   Coul. recip.
    2.82603e+04    5.73417e+04   -4.29509e+03   -4.96982e+05    3.05768e+03
      Potential    Kinetic En.   Total Energy  Conserved En.    Temperature
   -4.03154e+05    7.24365e+04   -3.30718e+05    7.22985e+07    3.00500e+02
 Pres. DC (bar) Pressure (bar)   Constr. rmsd
   -2.40126e+02   -2.03096e+02    0.00000e+00

           Step           Time
      323355000   646710.00000

   Energies (kJ/mol)
        G96Bond       G96Angle    Proper Dih.  Improper Dih.          LJ-14
    2.35358e+03    3.73830e+03    2.82369e+03    1.07121e+03   -3.36357e+02
     Coulomb-14        LJ (SR)  Disper. corr.   Coulomb (SR)   Coul. recip.
    2.80812e+04    5.89199e+04   -4.32526e+03   -4.98229e+05    2.97194e+03
      Potential    Kinetic En.   Total Energy  Conserved En.    Temperature
   -4.02931e+05    7.20623e+04   -3.30869e+05    7.22993e+07    2.98948e+02
 Pres. DC (bar) Pressure (bar)   Constr. rmsd
   -2.43507e+02   -9.15417e+01    0.00000e+00

           Step           Time
      323360000   646720.00000

   Energies (kJ/mol)
        G96Bond       G96Angle    Proper Dih.  Improper Dih.          LJ-14
    2.42331e+03    3.67592e+03    2.80117e+03    1.07115e+03   -2.22801e+02
     Coulomb-14        LJ (SR)  Disper. corr.   Coulomb (SR)   Coul. recip.
    2.82390e+04    5.93523e+04   -4.34750e+03   -4.99313e+05    3.00955e+03
      Potential    Kinetic En.   Total Energy  Conserved En.    Temperature
   -4.03310e+05    7.27459e+04   -3.30565e+05    7.22998e+07    3.01784e+02
 Pres. DC (bar) Pressure (bar)   Constr. rmsd
   -2.46014e+02    2.42042e+02    0.00000e+00

           Step           Time
      323365000   646730.00000

   Energies (kJ/mol)
        G96Bond       G96Angle    Proper Dih.  Improper Dih.          LJ-14
    2.29113e+03    3.84148e+03    2.78873e+03    1.10737e+03   -3.95894e+02
     Coulomb-14        LJ (SR)  Disper. corr.   Coulomb (SR)   Coul. recip.
    2.80129e+04    5.83268e+04   -4.29220e+03   -4.97657e+05    3.08997e+03
      Potential    Kinetic En.   Total Energy  Conserved En.    Temperature
   -4.02886e+05    7.16860e+04   -3.31200e+05    7.23006e+07    2.97387e+02
 Pres. DC (bar) Pressure (bar)   Constr. rmsd
   -2.39803e+02   -2.07483e+02    0.00000e+00

           Step           Time
      323370000   646740.00000

   Energies (kJ/mol)
        G96Bond       G96Angle    Proper Dih.  Improper Dih.          LJ-14
    2.19282e+03    3.66952e+03    2.79477e+03    1.10148e+03   -3.02802e+02
     Coulomb-14        LJ (SR)  Disper. corr.   Coulomb (SR)   Coul. recip.
    2.81935e+04    5.85908e+04   -4.31920e+03   -4.98616e+05    3.06830e+03
      Potential    Kinetic En.   Total Energy  Conserved En.    Temperature
   -4.03627e+05    7.15761e+04   -3.32051e+05    7.23022e+07    2.96931e+02
 Pres. DC (bar) Pressure (bar)   Constr. rmsd
   -2.42825e+02   -1.65189e+02    0.00000e+00

           Step           Time
      323375000   646750.00000

   Energies (kJ/mol)
        G96Bond       G96Angle    Proper Dih.  Improper Dih.          LJ-14
    2.26867e+03    3.63681e+03    2.80491e+03    1.06096e+03   -3.20583e+02
     Coulomb-14        LJ (SR)  Disper. corr.   Coulomb (SR)   Coul. recip.
    2.81630e+04    5.87452e+04   -4.34036e+03   -4.98976e+05    2.88561e+03
      Potential    Kinetic En.   Total Energy  Conserved En.    Temperature
   -4.04072e+05    7.21545e+04   -3.31917e+05    7.23030e+07    2.99330e+02
 Pres. DC (bar) Pressure (bar)   Constr. rmsd
   -2.45208e+02    7.86229e+01    0.00000e+00

           Step           Time
      323380000   646760.00000

   Energies (kJ/mol)
        G96Bond       G96Angle    Proper Dih.  Improper Dih.          LJ-14
    2.39763e+03    3.71160e+03    2.85981e+03    1.13750e+03   -3.40283e+02
     Coulomb-14        LJ (SR)  Disper. corr.   Coulomb (SR)   Coul. recip.
    2.80774e+04    5.95479e+04   -4.34367e+03   -5.00125e+05    2.92497e+03
      Potential    Kinetic En.   Total Energy  Conserved En.    Temperature
   -4.04152e+05    7.21968e+04   -3.31956e+05    7.23035e+07    2.99506e+02
 Pres. DC (bar) Pressure (bar)   Constr. rmsd
   -2.45581e+02    1.13640e+02    0.00000e+00

           Step           Time
      323385000   646770.00000

   Energies (kJ/mol)
        G96Bond       G96Angle    Proper Dih.  Improper Dih.          LJ-14
    2.32005e+03    3.71651e+03    2.80203e+03    1.08797e+03   -3.35246e+02
     Coulomb-14        LJ (SR)  Disper. corr.   Coulomb (SR)   Coul. recip.
    2.82979e+04    5.96597e+04   -4.34489e+03   -4.98768e+05    3.02789e+03
      Potential    Kinetic En.   Total Energy  Conserved En.    Temperature
   -4.02536e+05    7.24775e+04   -3.30058e+05    7.23045e+07    3.00671e+02
 Pres. DC (bar) Pressure (bar)   Constr. rmsd
   -2.45719e+02    4.03683e+02    0.00000e+00

           Step           Time
      323390000   646780.00000

   Energies (kJ/mol)
        G96Bond       G96Angle    Proper Dih.  Improper Dih.          LJ-14
    2.26202e+03    3.93117e+03    2.66947e+03    1.13936e+03   -3.06346e+02
     Coulomb-14        LJ (SR)  Disper. corr.   Coulomb (SR)   Coul. recip.
    2.79159e+04    5.68902e+04   -4.30409e+03   -4.95174e+05    3.05164e+03
      Potential    Kinetic En.   Total Energy  Conserved En.    Temperature
   -4.01925e+05    7.22706e+04   -3.29654e+05    7.23054e+07    2.99812e+02
 Pres. DC (bar) Pressure (bar)   Constr. rmsd
   -2.41131e+02   -3.36640e+02    0.00000e+00

           Step           Time
      323395000   646790.00000

   Energies (kJ/mol)
        G96Bond       G96Angle    Proper Dih.  Improper Dih.          LJ-14
    2.25701e+03    3.54779e+03    2.88588e+03    1.06452e+03   -3.04328e+02
     Coulomb-14        LJ (SR)  Disper. corr.   Coulomb (SR)   Coul. recip.
    2.80756e+04    5.86911e+04   -4.35046e+03   -4.98737e+05    2.98748e+03
      Potential    Kinetic En.   Total Energy  Conserved En.    Temperature
   -4.03882e+05    7.23809e+04   -3.31501e+05    7.23062e+07    3.00270e+02
 Pres. DC (bar) Pressure (bar)   Constr. rmsd
   -2.46348e+02    4.35975e+01    0.00000e+00

           Step           Time
      323400000   646800.00000

   Energies (kJ/mol)
        G96Bond       G96Angle    Proper Dih.  Improper Dih.          LJ-14
    2.34731e+03    3.86584e+03    2.75023e+03    1.14695e+03   -3.68107e+02
     Coulomb-14        LJ (SR)  Disper. corr.   Coulomb (SR)   Coul. recip.
    2.81100e+04    6.03818e+04   -4.37433e+03   -5.00524e+05    3.08530e+03
      Potential    Kinetic En.   Total Energy  Conserved En.    Temperature
   -4.03579e+05    7.29539e+04   -3.30625e+05    7.23068e+07    3.02647e+02
 Pres. DC (bar) Pressure (bar)   Constr. rmsd
   -2.49056e+02    3.26415e+02    0.00000e+00

           Step           Time
      323405000   646810.00000

   Energies (kJ/mol)
        G96Bond       G96Angle    Proper Dih.  Improper Dih.          LJ-14
    2.40228e+03    3.74957e+03    2.75476e+03    1.14046e+03   -3.71217e+02
     Coulomb-14        LJ (SR)  Disper. corr.   Coulomb (SR)   Coul. recip.
    2.81573e+04    5.85306e+04   -4.29784e+03   -4.97285e+05    2.98399e+03
      Potential    Kinetic En.   Total Energy  Conserved En.    Temperature
   -4.02236e+05    7.25348e+04   -3.29701e+05    7.23083e+07    3.00908e+02
 Pres. DC (bar) Pressure (bar)   Constr. rmsd
   -2.40433e+02   -1.60558e+02    0.00000e+00

           Step           Time
      323410000   646820.00000

   Energies (kJ/mol)
        G96Bond       G96Angle    Proper Dih.  Improper Dih.          LJ-14
    2.31771e+03    3.83069e+03    2.72860e+03    1.04264e+03   -3.17902e+02
     Coulomb-14        LJ (SR)  Disper. corr.   Coulomb (SR)   Coul. recip.
    2.80850e+04    5.84550e+04   -4.32796e+03   -4.97652e+05    3.02680e+03
      Potential    Kinetic En.   Total Energy  Conserved En.    Temperature
   -4.02811e+05    7.21648e+04   -3.30646e+05    7.23095e+07    2.99373e+02
 Pres. DC (bar) Pressure (bar)   Constr. rmsd
   -2.43809e+02   -3.31657e+01    0.00000e+00

           Step           Time
      323415000   646830.00000

   Energies (kJ/mol)
        G96Bond       G96Angle    Proper Dih.  Improper Dih.          LJ-14
    2.43545e+03    3.67399e+03    2.86116e+03    1.03092e+03   -3.22325e+02
     Coulomb-14        LJ (SR)  Disper. corr.   Coulomb (SR)   Coul. recip.
    2.82349e+04    5.82963e+04   -4.33902e+03   -4.98993e+05    3.08447e+03
      Potential    Kinetic En.   Total Energy  Conserved En.    Temperature
   -4.04037e+05    7.27393e+04   -3.31298e+05    7.23097e+07    3.01757e+02
 Pres. DC (bar) Pressure (bar)   Constr. rmsd
   -2.45057e+02   -2.27115e+02    0.00000e+00

           Step           Time
      323420000   646840.00000

   Energies (kJ/mol)
        G96Bond       G96Angle    Proper Dih.  Improper Dih.          LJ-14
    2.33791e+03    3.61295e+03    2.81044e+03    1.07058e+03   -2.74777e+02
     Coulomb-14        LJ (SR)  Disper. corr.   Coulomb (SR)   Coul. recip.
    2.82708e+04    5.87131e+04   -4.32628e+03   -4.97285e+05    3.09084e+03
      Potential    Kinetic En.   Total Energy  Conserved En.    Temperature
   -4.01979e+05    7.24652e+04   -3.29514e+05    7.23101e+07    3.00619e+02
 Pres. DC (bar) Pressure (bar)   Constr. rmsd
   -2.43621e+02    7.77072e+01    0.00000e+00

           Step           Time
      323425000   646850.00000

   Energies (kJ/mol)
        G96Bond       G96Angle    Proper Dih.  Improper Dih.          LJ-14
    2.23358e+03    3.74340e+03    2.71701e+03    1.02035e+03   -2.69916e+02
     Coulomb-14        LJ (SR)  Disper. corr.   Coulomb (SR)   Coul. recip.
    2.81748e+04    5.86664e+04   -4.33084e+03   -4.97793e+05    3.01208e+03
      Potential    Kinetic En.   Total Energy  Conserved En.    Temperature
   -4.02826e+05    7.25509e+04   -3.30275e+05    7.23112e+07    3.00975e+02
 Pres. DC (bar) Pressure (bar)   Constr. rmsd
   -2.44135e+02    2.72175e+01    0.00000e+00

           Step           Time
      323430000   646860.00000

   Energies (kJ/mol)
        G96Bond       G96Angle    Proper Dih.  Improper Dih.          LJ-14
    2.24398e+03    3.83099e+03    2.80488e+03    1.13195e+03   -2.66265e+02
     Coulomb-14        LJ (SR)  Disper. corr.   Coulomb (SR)   Coul. recip.
    2.81523e+04    5.83052e+04   -4.31460e+03   -4.98197e+05    3.08433e+03
      Potential    Kinetic En.   Total Energy  Conserved En.    Temperature
   -4.03225e+05    7.17605e+04   -3.31464e+05    7.23114e+07    2.97696e+02
 Pres. DC (bar) Pressure (bar)   Constr. rmsd
   -2.42309e+02   -7.18942e+01    0.00000e+00

           Step           Time
      323435000   646870.00000

   Energies (kJ/mol)
        G96Bond       G96Angle    Proper Dih.  Improper Dih.          LJ-14
    2.39704e+03    3.69606e+03    2.82151e+03    1.11658e+03   -3.29051e+02
     Coulomb-14        LJ (SR)  Disper. corr.   Coulomb (SR)   Coul. recip.
    2.80421e+04    5.90733e+04   -4.32471e+03   -4.98574e+05    3.04214e+03
      Potential    Kinetic En.   Total Energy  Conserved En.    Temperature
   -4.03039e+05    7.30537e+04   -3.29986e+05    7.23117e+07    3.03061e+02
 Pres. DC (bar) Pressure (bar)   Constr. rmsd
   -2.43444e+02    1.59471e+01    0.00000e+00

           Step           Time
      323440000   646880.00000

   Energies (kJ/mol)
        G96Bond       G96Angle    Proper Dih.  Improper Dih.          LJ-14
    2.18504e+03    3.81208e+03    2.81204e+03    1.09491e+03   -3.13273e+02
     Coulomb-14        LJ (SR)  Disper. corr.   Coulomb (SR)   Coul. recip.
    2.80909e+04    5.91603e+04   -4.33329e+03   -4.98474e+05    3.02983e+03
      Potential    Kinetic En.   Total Energy  Conserved En.    Temperature
   -4.02935e+05    7.20504e+04   -3.30885e+05    7.23123e+07    2.98899e+02
 Pres. DC (bar) Pressure (bar)   Constr. rmsd
   -2.44410e+02    3.63420e+01    0.00000e+00

           Step           Time
      323445000   646890.00000

   Energies (kJ/mol)
        G96Bond       G96Angle    Proper Dih.  Improper Dih.          LJ-14
    2.36484e+03    3.84183e+03    2.73071e+03    1.13235e+03   -3.29944e+02
     Coulomb-14        LJ (SR)  Disper. corr.   Coulomb (SR)   Coul. recip.
    2.81311e+04    5.86700e+04   -4.33895e+03   -4.97609e+05    3.09335e+03
      Potential    Kinetic En.   Total Energy  Conserved En.    Temperature
   -4.02313e+05    7.24076e+04   -3.29906e+05    7.23128e+07    3.00380e+02
 Pres. DC (bar) Pressure (bar)   Constr. rmsd
   -2.45049e+02   -1.09733e+02    0.00000e+00

           Step           Time
      323450000   646900.00000

   Energies (kJ/mol)
        G96Bond       G96Angle    Proper Dih.  Improper Dih.          LJ-14
    2.30466e+03    3.59613e+03    2.67086e+03    1.09355e+03   -2.66963e+02
     Coulomb-14        LJ (SR)  Disper. corr.   Coulomb (SR)   Coul. recip.
    2.83412e+04    6.03207e+04   -4.34439e+03   -5.01454e+05    2.87796e+03
      Potential    Kinetic En.   Total Energy  Conserved En.    Temperature
   -4.04861e+05    7.19371e+04   -3.32924e+05    7.23140e+07    2.98429e+02
 Pres. DC (bar) Pressure (bar)   Constr. rmsd
   -2.45663e+02    2.90573e+02    0.00000e+00

           Step           Time
      323455000   646910.00000

   Energies (kJ/mol)
        G96Bond       G96Angle    Proper Dih.  Improper Dih.          LJ-14
    2.20353e+03    3.83020e+03    2.77311e+03    1.09589e+03   -2.73669e+02
     Coulomb-14        LJ (SR)  Disper. corr.   Coulomb (SR)   Coul. recip.
    2.81837e+04    5.90371e+04   -4.37427e+03   -4.99585e+05    2.94032e+03
      Potential    Kinetic En.   Total Energy  Conserved En.    Temperature
   -4.04169e+05    7.18217e+04   -3.32347e+05    7.23149e+07    2.97950e+02
 Pres. DC (bar) Pressure (bar)   Constr. rmsd
   -2.49049e+02    3.43502e+02    0.00000e+00

           Step           Time
      323460000   646920.00000

   Energies (kJ/mol)
        G96Bond       G96Angle    Proper Dih.  Improper Dih.          LJ-14
    2.28136e+03    3.76081e+03    2.77124e+03    1.11074e+03   -2.76510e+02
     Coulomb-14        LJ (SR)  Disper. corr.   Coulomb (SR)   Coul. recip.
    2.82200e+04    5.67016e+04   -4.26600e+03   -4.93988e+05    3.02991e+03
      Potential    Kinetic En.   Total Energy  Conserved En.    Temperature
   -4.00654e+05    7.23577e+04   -3.28297e+05    7.23166e+07    3.00174e+02
 Pres. DC (bar) Pressure (bar)   Constr. rmsd
   -2.36888e+02   -5.02605e+02    0.00000e+00

           Step           Time
      323465000   646930.00000

   Energies (kJ/mol)
        G96Bond       G96Angle    Proper Dih.  Improper Dih.          LJ-14
    2.25001e+03    3.65877e+03    2.72527e+03    1.12665e+03   -3.13868e+02
     Coulomb-14        LJ (SR)  Disper. corr.   Coulomb (SR)   Coul. recip.
    2.81268e+04    6.00957e+04   -4.36329e+03   -5.00617e+05    3.09279e+03
      Potential    Kinetic En.   Total Energy  Conserved En.    Temperature
   -4.04218e+05    7.25878e+04   -3.31630e+05    7.23204e+07    3.01128e+02
 Pres. DC (bar) Pressure (bar)   Constr. rmsd
   -2.47802e+02    2.12058e+02    0.00000e+00

           Step           Time
      323470000   646940.00000

   Energies (kJ/mol)
        G96Bond       G96Angle    Proper Dih.  Improper Dih.          LJ-14
    2.21833e+03    3.68471e+03    2.77138e+03    1.02162e+03   -2.94561e+02
     Coulomb-14        LJ (SR)  Disper. corr.   Coulomb (SR)   Coul. recip.
    2.81552e+04    5.97201e+04   -4.35465e+03   -4.99457e+05    2.98434e+03
      Potential    Kinetic En.   Total Energy  Conserved En.    Temperature
   -4.03550e+05    7.18942e+04   -3.31656e+05    7.23213e+07    2.98251e+02
 Pres. DC (bar) Pressure (bar)   Constr. rmsd
   -2.46822e+02    3.66395e+02    0.00000e+00

           Step           Time
      323475000   646950.00000

   Energies (kJ/mol)
        G96Bond       G96Angle    Proper Dih.  Improper Dih.          LJ-14
    2.21038e+03    3.75955e+03    2.78799e+03    1.12227e+03   -3.18815e+02
     Coulomb-14        LJ (SR)  Disper. corr.   Coulomb (SR)   Coul. recip.
    2.80567e+04    5.84721e+04   -4.34780e+03   -4.98177e+05    2.99827e+03
      Potential    Kinetic En.   Total Energy  Conserved En.    Temperature
   -4.03437e+05    7.23593e+04   -3.31078e+05    7.23217e+07    3.00180e+02
 Pres. DC (bar) Pressure (bar)   Constr. rmsd
   -2.46048e+02    5.22205e+01    0.00000e+00

           Step           Time
      323480000   646960.00000

   Energies (kJ/mol)
        G96Bond       G96Angle    Proper Dih.  Improper Dih.          LJ-14
    2.35715e+03    3.61324e+03    2.68837e+03    1.07529e+03   -2.90133e+02
     Coulomb-14        LJ (SR)  Disper. corr.   Coulomb (SR)   Coul. recip.
    2.81720e+04    5.81389e+04   -4.34600e+03   -4.98411e+05    2.97799e+03
      Potential    Kinetic En.   Total Energy  Conserved En.    Temperature
   -4.04024e+05    7.27324e+04   -3.31292e+05    7.23231e+07    3.01728e+02
 Pres. DC (bar) Pressure (bar)   Constr. rmsd
   -2.45845e+02   -2.54418e+02    0.00000e+00

           Step           Time
      323485000   646970.00000

   Energies (kJ/mol)
        G96Bond       G96Angle    Proper Dih.  Improper Dih.          LJ-14
    2.26703e+03    3.77882e+03    2.85497e+03    1.14933e+03   -2.71665e+02
     Coulomb-14        LJ (SR)  Disper. corr.   Coulomb (SR)   Coul. recip.
    2.80549e+04    5.69762e+04   -4.27972e+03   -4.94439e+05    3.02453e+03
      Potential    Kinetic En.   Total Energy  Conserved En.    Temperature
   -4.00885e+05    7.19452e+04   -3.28939e+05    7.23239e+07    2.98462e+02
 Pres. DC (bar) Pressure (bar)   Constr. rmsd
   -2.38412e+02   -3.06008e+02    0.00000e+00

           Step           Time
      323490000   646980.00000

   Energies (kJ/mol)
        G96Bond       G96Angle    Proper Dih.  Improper Dih.          LJ-14
    2.44552e+03    3.50877e+03    2.76334e+03    1.08412e+03   -2.78082e+02
     Coulomb-14        LJ (SR)  Disper. corr.   Coulomb (SR)   Coul. recip.
    2.81564e+04    5.83478e+04   -4.32940e+03   -4.97120e+05    2.93528e+03
      Potential    Kinetic En.   Total Energy  Conserved En.    Temperature
   -4.02486e+05    7.18523e+04   -3.30634e+05    7.23246e+07    2.98077e+02
 Pres. DC (bar) Pressure (bar)   Constr. rmsd
   -2.43972e+02   -1.81309e+01    0.00000e+00

           Step           Time
      323495000   646990.00000

   Energies (kJ/mol)
        G96Bond       G96Angle    Proper Dih.  Improper Dih.          LJ-14
    2.33486e+03    3.78657e+03    2.69193e+03    1.17570e+03   -3.05653e+02
     Coulomb-14        LJ (SR)  Disper. corr.   Coulomb (SR)   Coul. recip.
    2.80368e+04    5.95796e+04   -4.32601e+03   -4.99406e+05    3.05907e+03
      Potential    Kinetic En.   Total Energy  Conserved En.    Temperature
   -4.03373e+05    7.15504e+04   -3.31822e+05    7.23255e+07    2.96824e+02
 Pres. DC (bar) Pressure (bar)   Constr. rmsd
   -2.43591e+02    2.80886e+01    0.00000e+00

           Step           Time
      323500000   647000.00000

   Energies (kJ/mol)
        G96Bond       G96Angle    Proper Dih.  Improper Dih.          LJ-14
    2.28169e+03    3.73154e+03    2.84504e+03    1.11090e+03   -3.98145e+02
     Coulomb-14        LJ (SR)  Disper. corr.   Coulomb (SR)   Coul. recip.
    2.80300e+04    5.85561e+04   -4.33328e+03   -4.96793e+05    3.00786e+03
      Potential    Kinetic En.   Total Energy  Conserved En.    Temperature
   -4.01962e+05    7.24522e+04   -3.29510e+05    7.23267e+07    3.00566e+02
 Pres. DC (bar) Pressure (bar)   Constr. rmsd
   -2.44409e+02    5.19556e+01    0.00000e+00

           Step           Time
      323505000   647010.00000

   Energies (kJ/mol)
        G96Bond       G96Angle    Proper Dih.  Improper Dih.          LJ-14
    2.47938e+03    3.74716e+03    2.85546e+03    1.08098e+03   -3.52606e+02
     Coulomb-14        LJ (SR)  Disper. corr.   Coulomb (SR)   Coul. recip.
    2.80656e+04    5.97075e+04   -4.35079e+03   -4.99136e+05    3.03177e+03
      Potential    Kinetic En.   Total Energy  Conserved En.    Temperature
   -4.02872e+05    7.23328e+04   -3.30539e+05    7.23279e+07    3.00070e+02
 Pres. DC (bar) Pressure (bar)   Constr. rmsd
   -2.46386e+02    1.17777e+02    0.00000e+00

           Step           Time
      323510000   647020.00000

   Energies (kJ/mol)
        G96Bond       G96Angle    Proper Dih.  Improper Dih.          LJ-14
    2.35680e+03    3.50076e+03    2.70971e+03    1.08288e+03   -2.90930e+02
     Coulomb-14        LJ (SR)  Disper. corr.   Coulomb (SR)   Coul. recip.
    2.82958e+04    5.87924e+04   -4.31730e+03   -4.98781e+05    3.06035e+03
      Potential    Kinetic En.   Total Energy  Conserved En.    Temperature
   -4.03590e+05    7.24162e+04   -3.31174e+05    7.23286e+07    3.00416e+02
 Pres. DC (bar) Pressure (bar)   Constr. rmsd
   -2.42612e+02    1.96191e+01    0.00000e+00

           Step           Time
      323515000   647030.00000

   Energies (kJ/mol)
        G96Bond       G96Angle    Proper Dih.  Improper Dih.          LJ-14
    2.51498e+03    3.82089e+03    2.72613e+03    1.11855e+03   -3.15888e+02
     Coulomb-14        LJ (SR)  Disper. corr.   Coulomb (SR)   Coul. recip.
    2.81904e+04    5.76178e+04   -4.29155e+03   -4.95531e+05    3.01231e+03
      Potential    Kinetic En.   Total Energy  Conserved En.    Temperature
   -4.01137e+05    7.25928e+04   -3.28544e+05    7.23293e+07    3.01149e+02
 Pres. DC (bar) Pressure (bar)   Constr. rmsd
   -2.39730e+02   -3.29936e+02    0.00000e+00

           Step           Time
      323520000   647040.00000

   Energies (kJ/mol)
        G96Bond       G96Angle    Proper Dih.  Improper Dih.          LJ-14
    2.29792e+03    3.70713e+03    2.77898e+03    1.16385e+03   -2.79437e+02
     Coulomb-14        LJ (SR)  Disper. corr.   Coulomb (SR)   Coul. recip.
    2.80900e+04    5.97645e+04   -4.35323e+03   -5.00052e+05    2.97371e+03
      Potential    Kinetic En.   Total Energy  Conserved En.    Temperature
   -4.03909e+05    7.26430e+04   -3.31266e+05    7.23300e+07    3.01357e+02
 Pres. DC (bar) Pressure (bar)   Constr. rmsd
   -2.46661e+02    3.57225e+02    0.00000e+00

           Step           Time
      323525000   647050.00000

   Energies (kJ/mol)
        G96Bond       G96Angle    Proper Dih.  Improper Dih.          LJ-14
    2.22694e+03    3.64427e+03    2.90624e+03    1.10976e+03   -2.93363e+02
     Coulomb-14        LJ (SR)  Disper. corr.   Coulomb (SR)   Coul. recip.
    2.82331e+04    5.85824e+04   -4.28651e+03   -4.98694e+05    3.12089e+03
      Potential    Kinetic En.   Total Energy  Conserved En.    Temperature
   -4.03451e+05    7.22532e+04   -3.31198e+05    7.23317e+07    2.99740e+02
 Pres. DC (bar) Pressure (bar)   Constr. rmsd
   -2.39168e+02   -2.55347e+02    0.00000e+00

           Step           Time
      323530000   647060.00000

   Energies (kJ/mol)
        G96Bond       G96Angle    Proper Dih.  Improper Dih.          LJ-14
    2.30666e+03    3.66259e+03    2.80953e+03    1.09712e+03   -2.93243e+02
     Coulomb-14        LJ (SR)  Disper. corr.   Coulomb (SR)   Coul. recip.
    2.82855e+04    5.86024e+04   -4.33674e+03   -4.98365e+05    2.97206e+03
      Potential    Kinetic En.   Total Energy  Conserved En.    Temperature
   -4.03259e+05    7.28075e+04   -3.30452e+05    7.23336e+07    3.02040e+02
 Pres. DC (bar) Pressure (bar)   Constr. rmsd
   -2.44799e+02   -1.71512e+02    0.00000e+00

           Step           Time
      323535000   647070.00000

   Energies (kJ/mol)
        G96Bond       G96Angle    Proper Dih.  Improper Dih.          LJ-14
    2.33049e+03    3.55506e+03    2.75657e+03    1.16054e+03   -2.99626e+02
     Coulomb-14        LJ (SR)  Disper. corr.   Coulomb (SR)   Coul. recip.
    2.79984e+04    5.98260e+04   -4.30363e+03   -4.99926e+05    3.11934e+03
      Potential    Kinetic En.   Total Energy  Conserved En.    Temperature
   -4.03782e+05    7.20518e+04   -3.31731e+05    7.23342e+07    2.98904e+02
 Pres. DC (bar) Pressure (bar)   Constr. rmsd
   -2.41080e+02   -2.58711e+02    0.00000e+00

           Step           Time
      323540000   647080.00000

   Energies (kJ/mol)
        G96Bond       G96Angle    Proper Dih.  Improper Dih.          LJ-14
    2.29426e+03    3.86545e+03    2.79355e+03    1.04157e+03   -2.49780e+02
     Coulomb-14        LJ (SR)  Disper. corr.   Coulomb (SR)   Coul. recip.
    2.81206e+04    5.96136e+04   -4.30311e+03   -4.98827e+05    3.10093e+03
      Potential    Kinetic En.   Total Energy  Conserved En.    Temperature
   -4.02549e+05    7.24223e+04   -3.30127e+05    7.23347e+07    3.00441e+02
 Pres. DC (bar) Pressure (bar)   Constr. rmsd
   -2.41021e+02   -3.04909e+01    0.00000e+00

           Step           Time
      323545000   647090.00000

   Energies (kJ/mol)
        G96Bond       G96Angle    Proper Dih.  Improper Dih.          LJ-14
    2.21335e+03    3.57454e+03    2.78688e+03    1.00300e+03   -2.99360e+02
     Coulomb-14        LJ (SR)  Disper. corr.   Coulomb (SR)   Coul. recip.
    2.82165e+04    5.80472e+04   -4.30604e+03   -4.97542e+05    2.97391e+03
      Potential    Kinetic En.   Total Energy  Conserved En.    Temperature
   -4.03332e+05    7.16141e+04   -3.31718e+05    7.23355e+07    2.97089e+02
 Pres. DC (bar) Pressure (bar)   Constr. rmsd
   -2.41349e+02   -3.96078e+02    0.00000e+00

           Step           Time
      323550000   647100.00000

   Energies (kJ/mol)
        G96Bond       G96Angle    Proper Dih.  Improper Dih.          LJ-14
    2.41659e+03    3.59745e+03    2.82986e+03    1.14812e+03   -2.88739e+02
     Coulomb-14        LJ (SR)  Disper. corr.   Coulomb (SR)   Coul. recip.
    2.80564e+04    5.95295e+04   -4.33373e+03   -4.99469e+05    3.08257e+03
      Potential    Kinetic En.   Total Energy  Conserved En.    Temperature
   -4.03431e+05    7.20118e+04   -3.31419e+05    7.23360e+07    2.98739e+02
 Pres. DC (bar) Pressure (bar)   Constr. rmsd
   -2.44459e+02    8.09325e+01    0.00000e+00

           Step           Time
      323555000   647110.00000

   Energies (kJ/mol)
        G96Bond       G96Angle    Proper Dih.  Improper Dih.          LJ-14
    2.17584e+03    3.79096e+03    2.59242e+03    1.09742e+03   -2.86275e+02
     Coulomb-14        LJ (SR)  Disper. corr.   Coulomb (SR)   Coul. recip.
    2.80356e+04    5.80480e+04   -4.30770e+03   -4.97126e+05    3.06883e+03
      Potential    Kinetic En.   Total Energy  Conserved En.    Temperature
   -4.02911e+05    7.17497e+04   -3.31161e+05    7.23364e+07    2.97651e+02
 Pres. DC (bar) Pressure (bar)   Constr. rmsd
   -2.41535e+02   -3.90324e+01    0.00000e+00

           Step           Time
      323560000   647120.00000

   Energies (kJ/mol)
        G96Bond       G96Angle    Proper Dih.  Improper Dih.          LJ-14
    2.30132e+03    3.67965e+03    2.78936e+03    1.05861e+03   -2.94743e+02
     Coulomb-14        LJ (SR)  Disper. corr.   Coulomb (SR)   Coul. recip.
    2.82797e+04    5.94644e+04   -4.37314e+03   -4.98563e+05    2.96102e+03
      Potential    Kinetic En.   Total Energy  Conserved En.    Temperature
   -4.02696e+05    7.21295e+04   -3.30567e+05    7.23380e+07    2.99227e+02
 Pres. DC (bar) Pressure (bar)   Constr. rmsd
   -2.48920e+02    4.12851e+02    0.00000e+00

           Step           Time
      323565000   647130.00000

   Energies (kJ/mol)
        G96Bond       G96Angle    Proper Dih.  Improper Dih.          LJ-14
    2.18844e+03    3.74710e+03    2.89931e+03    1.09916e+03   -3.62879e+02
     Coulomb-14        LJ (SR)  Disper. corr.   Coulomb (SR)   Coul. recip.
    2.81570e+04    5.88960e+04   -4.32823e+03   -4.99365e+05    2.99190e+03
      Potential    Kinetic En.   Total Energy  Conserved En.    Temperature
   -4.04077e+05    7.19738e+04   -3.32104e+05    7.23398e+07    2.98581e+02
 Pres. DC (bar) Pressure (bar)   Constr. rmsd
   -2.43841e+02   -2.89732e+01    0.00000e+00

           Step           Time
      323570000   647140.00000

   Energies (kJ/mol)
        G96Bond       G96Angle    Proper Dih.  Improper Dih.          LJ-14
    2.46581e+03    3.64552e+03    2.77937e+03    1.08510e+03   -3.09768e+02
     Coulomb-14        LJ (SR)  Disper. corr.   Coulomb (SR)   Coul. recip.
    2.81291e+04    5.95909e+04   -4.35598e+03   -4.99565e+05    3.12456e+03
      Potential    Kinetic En.   Total Energy  Conserved En.    Temperature
   -4.03410e+05    7.22214e+04   -3.31189e+05    7.23407e+07    2.99608e+02
 Pres. DC (bar) Pressure (bar)   Constr. rmsd
   -2.46973e+02    2.49194e+02    0.00000e+00

           Step           Time
      323575000   647150.00000

   Energies (kJ/mol)
        G96Bond       G96Angle    Proper Dih.  Improper Dih.          LJ-14
    2.35907e+03    3.98844e+03    2.77208e+03    1.11599e+03   -3.50653e+02
     Coulomb-14        LJ (SR)  Disper. corr.   Coulomb (SR)   Coul. recip.
    2.78372e+04    5.75133e+04   -4.35293e+03   -4.95921e+05    3.06018e+03
      Potential    Kinetic En.   Total Energy  Conserved En.    Temperature
   -4.01978e+05    7.31503e+04   -3.28828e+05    7.23412e+07    3.03461e+02
 Pres. DC (bar) Pressure (bar)   Constr. rmsd
   -2.46628e+02   -2.84313e+01    0.00000e+00

           Step           Time
      323580000   647160.00000

   Energies (kJ/mol)
        G96Bond       G96Angle    Proper Dih.  Improper Dih.          LJ-14
    2.29025e+03    3.88367e+03    2.75048e+03    1.10257e+03   -3.08262e+02
     Coulomb-14        LJ (SR)  Disper. corr.   Coulomb (SR)   Coul. recip.
    2.80174e+04    5.98553e+04   -4.38288e+03   -4.99974e+05    3.02557e+03
      Potential    Kinetic En.   Total Energy  Conserved En.    Temperature
   -4.03740e+05    7.25908e+04   -3.31149e+05    7.23423e+07    3.01141e+02
 Pres. DC (bar) Pressure (bar)   Constr. rmsd
   -2.50029e+02    3.56976e+02    0.00000e+00

           Step           Time
      323585000   647170.00000

   Energies (kJ/mol)
        G96Bond       G96Angle    Proper Dih.  Improper Dih.          LJ-14
    2.48696e+03    3.88093e+03    2.83384e+03    1.00502e+03   -3.38399e+02
     Coulomb-14        LJ (SR)  Disper. corr.   Coulomb (SR)   Coul. recip.
    2.80186e+04    5.98461e+04   -4.34123e+03   -4.99684e+05    2.94265e+03
      Potential    Kinetic En.   Total Energy  Conserved En.    Temperature
   -4.03349e+05    7.26533e+04   -3.30696e+05    7.23430e+07    3.01400e+02
 Pres. DC (bar) Pressure (bar)   Constr. rmsd
   -2.45306e+02    2.79056e+02    0.00000e+00

           Step           Time
      323590000   647180.00000

   Energies (kJ/mol)
        G96Bond       G96Angle    Proper Dih.  Improper Dih.          LJ-14
    2.35374e+03    3.74307e+03    2.72508e+03    1.05730e+03   -2.66931e+02
     Coulomb-14        LJ (SR)  Disper. corr.   Coulomb (SR)   Coul. recip.
    2.80642e+04    5.88313e+04   -4.31609e+03   -4.97853e+05    2.94756e+03
      Potential    Kinetic En.   Total Energy  Conserved En.    Temperature
   -4.02713e+05    7.18459e+04   -3.30868e+05    7.23442e+07    2.98050e+02
 Pres. DC (bar) Pressure (bar)   Constr. rmsd
   -2.42477e+02   -3.23619e+01    0.00000e+00

           Step           Time
      323595000   647190.00000

   Energies (kJ/mol)
        G96Bond       G96Angle    Proper Dih.  Improper Dih.          LJ-14
    2.27294e+03    3.74284e+03    2.96700e+03    1.06101e+03   -3.65153e+02
     Coulomb-14        LJ (SR)  Disper. corr.   Coulomb (SR)   Coul. recip.
    2.80493e+04    5.85047e+04   -4.36564e+03   -4.99040e+05    2.97486e+03
      Potential    Kinetic En.   Total Energy  Conserved En.    Temperature
   -4.04198e+05    7.22525e+04   -3.31945e+05    7.23450e+07    2.99737e+02
 Pres. DC (bar) Pressure (bar)   Constr. rmsd
   -2.48068e+02   -5.33621e+01    0.00000e+00

           Step           Time
      323600000   647200.00000

   Energies (kJ/mol)
        G96Bond       G96Angle    Proper Dih.  Improper Dih.          LJ-14
    2.33546e+03    3.68642e+03    2.76002e+03    1.05454e+03   -3.44353e+02
     Coulomb-14        LJ (SR)  Disper. corr.   Coulomb (SR)   Coul. recip.
    2.81311e+04    5.90312e+04   -4.37325e+03   -4.98887e+05    2.94567e+03
      Potential    Kinetic En.   Total Energy  Conserved En.    Temperature
   -4.03660e+05    7.31267e+04   -3.30534e+05    7.23466e+07    3.03364e+02
 Pres. DC (bar) Pressure (bar)   Constr. rmsd
   -2.48933e+02    2.07383e+02    0.00000e+00

           Step           Time
      323605000   647210.00000

   Energies (kJ/mol)
        G96Bond       G96Angle    Proper Dih.  Improper Dih.          LJ-14
    2.27590e+03    3.60846e+03    2.86125e+03    9.70812e+02   -2.88419e+02
     Coulomb-14        LJ (SR)  Disper. corr.   Coulomb (SR)   Coul. recip.
    2.80941e+04    5.80461e+04   -4.27488e+03   -4.96558e+05    3.09128e+03
      Potential    Kinetic En.   Total Energy  Conserved En.    Temperature
   -4.02173e+05    7.14504e+04   -3.30723e+05    7.23472e+07    2.96410e+02
 Pres. DC (bar) Pressure (bar)   Constr. rmsd
   -2.37874e+02   -2.82738e+02    0.00000e+00

           Step           Time
      323610000   647220.00000

   Energies (kJ/mol)
        G96Bond       G96Angle    Proper Dih.  Improper Dih.          LJ-14
    2.39653e+03    3.69474e+03    2.87579e+03    1.10031e+03   -2.52383e+02
     Coulomb-14        LJ (SR)  Disper. corr.   Coulomb (SR)   Coul. recip.
    2.80624e+04    5.82359e+04   -4.34129e+03   -4.97254e+05    3.04895e+03
      Potential    Kinetic En.   Total Energy  Conserved En.    Temperature
   -4.02433e+05    7.21132e+04   -3.30320e+05    7.23486e+07    2.99159e+02
 Pres. DC (bar) Pressure (bar)   Constr. rmsd
   -2.45313e+02   -3.41820e+01    0.00000e+00

           Step           Time
      323615000   647230.00000

   Energies (kJ/mol)
        G96Bond       G96Angle    Proper Dih.  Improper Dih.          LJ-14
    2.31471e+03    3.79832e+03    2.76811e+03    1.07659e+03   -2.93711e+02
     Coulomb-14        LJ (SR)  Disper. corr.   Coulomb (SR)   Coul. recip.
    2.79402e+04    5.92970e+04   -4.31891e+03   -4.98775e+05    3.03827e+03
      Potential    Kinetic En.   Total Energy  Conserved En.    Temperature
   -4.03155e+05    7.17014e+04   -3.31453e+05    7.23506e+07    2.97451e+02
 Pres. DC (bar) Pressure (bar)   Constr. rmsd
   -2.42793e+02    1.24216e+02    0.00000e+00

           Step           Time
      323620000   647240.00000

   Energies (kJ/mol)
        G96Bond       G96Angle    Proper Dih.  Improper Dih.          LJ-14
    2.37170e+03    3.81924e+03    2.75137e+03    1.09105e+03   -3.76123e+02
     Coulomb-14        LJ (SR)  Disper. corr.   Coulomb (SR)   Coul. recip.
    2.81124e+04    5.81402e+04   -4.29330e+03   -4.97220e+05    2.98782e+03
      Potential    Kinetic En.   Total Energy  Conserved En.    Temperature
   -4.02615e+05    7.23139e+04   -3.30301e+05    7.23516e+07    2.99992e+02
 Pres. DC (bar) Pressure (bar)   Constr. rmsd
   -2.39926e+02   -5.23345e+02    0.00000e+00

           Step           Time
      323625000   647250.00000

   Energies (kJ/mol)
        G96Bond       G96Angle    Proper Dih.  Improper Dih.          LJ-14
    2.50285e+03    3.58592e+03    2.74327e+03    1.13482e+03   -3.90652e+02
     Coulomb-14        LJ (SR)  Disper. corr.   Coulomb (SR)   Coul. recip.
    2.81374e+04    5.92820e+04   -4.31639e+03   -4.99076e+05    3.05414e+03
      Potential    Kinetic En.   Total Energy  Conserved En.    Temperature
   -4.03343e+05    7.28749e+04   -3.30468e+05    7.23529e+07    3.02319e+02
 Pres. DC (bar) Pressure (bar)   Constr. rmsd
   -2.42510e+02   -1.57225e+02    0.00000e+00

           Step           Time
      323630000   647260.00000

   Energies (kJ/mol)
        G96Bond       G96Angle    Proper Dih.  Improper Dih.          LJ-14
    2.49482e+03    3.71622e+03    2.84922e+03    1.03158e+03   -3.85596e+02
     Coulomb-14        LJ (SR)  Disper. corr.   Coulomb (SR)   Coul. recip.
    2.79954e+04    5.93830e+04   -4.35486e+03   -4.99414e+05    3.00228e+03
      Potential    Kinetic En.   Total Energy  Conserved En.    Temperature
   -4.03682e+05    7.24839e+04   -3.31198e+05    7.23538e+07    3.00697e+02
 Pres. DC (bar) Pressure (bar)   Constr. rmsd
   -2.46846e+02   -1.75214e+02    0.00000e+00

           Step           Time
      323635000   647270.00000

   Energies (kJ/mol)
        G96Bond       G96Angle    Proper Dih.  Improper Dih.          LJ-14
    2.32046e+03    3.62849e+03    2.84894e+03    1.01122e+03   -2.91281e+02
     Coulomb-14        LJ (SR)  Disper. corr.   Coulomb (SR)   Coul. recip.
    2.81630e+04    5.98033e+04   -4.38353e+03   -5.00215e+05    2.93675e+03
      Potential    Kinetic En.   Total Energy  Conserved En.    Temperature
   -4.04178e+05    7.15888e+04   -3.32589e+05    7.23547e+07    2.96984e+02
 Pres. DC (bar) Pressure (bar)   Constr. rmsd
   -2.50103e+02    2.99762e+02    0.00000e+00

           Step           Time
      323640000   647280.00000

   Energies (kJ/mol)
        G96Bond       G96Angle    Proper Dih.  Improper Dih.          LJ-14
    2.24598e+03    3.61017e+03    2.70834e+03    1.04546e+03   -2.89954e+02
     Coulomb-14        LJ (SR)  Disper. corr.   Coulomb (SR)   Coul. recip.
    2.81341e+04    5.84995e+04   -4.32093e+03   -4.98726e+05    2.98728e+03
      Potential    Kinetic En.   Total Energy  Conserved En.    Temperature
   -4.04106e+05    7.22110e+04   -3.31895e+05    7.23583e+07    2.99565e+02
 Pres. DC (bar) Pressure (bar)   Constr. rmsd
   -2.43019e+02   -1.34460e+02    0.00000e+00

           Step           Time
      323645000   647290.00000

   Energies (kJ/mol)
        G96Bond       G96Angle    Proper Dih.  Improper Dih.          LJ-14
    2.23027e+03    3.59843e+03    2.78233e+03    1.02804e+03   -2.37796e+02
     Coulomb-14        LJ (SR)  Disper. corr.   Coulomb (SR)   Coul. recip.
    2.80576e+04    5.89311e+04   -4.33220e+03   -4.98248e+05    2.97560e+03
      Potential    Kinetic En.   Total Energy  Conserved En.    Temperature
   -4.03214e+05    7.21859e+04   -3.31028e+05    7.23599e+07    2.99461e+02
 Pres. DC (bar) Pressure (bar)   Constr. rmsd
   -2.44288e+02   -1.09361e+01    0.00000e+00

           Step           Time
      323650000   647300.00000

   Energies (kJ/mol)
        G96Bond       G96Angle    Proper Dih.  Improper Dih.          LJ-14
    2.33497e+03    3.60196e+03    2.75114e+03    1.08009e+03   -3.53553e+02
     Coulomb-14        LJ (SR)  Disper. corr.   Coulomb (SR)   Coul. recip.
    2.81782e+04    5.84224e+04   -4.34567e+03   -4.98606e+05    2.93504e+03
      Potential    Kinetic En.   Total Energy  Conserved En.    Temperature
   -4.04002e+05    7.23861e+04   -3.31616e+05    7.23604e+07    3.00291e+02
 Pres. DC (bar) Pressure (bar)   Constr. rmsd
   -2.45806e+02   -6.12077e+01    0.00000e+00

           Step           Time
      323655000   647310.00000

   Energies (kJ/mol)
        G96Bond       G96Angle    Proper Dih.  Improper Dih.          LJ-14
    2.23279e+03    3.71044e+03    2.76953e+03    1.07348e+03   -3.04074e+02
     Coulomb-14        LJ (SR)  Disper. corr.   Coulomb (SR)   Coul. recip.
    2.80222e+04    5.99044e+04   -4.37663e+03   -5.00846e+05    3.04792e+03
      Potential    Kinetic En.   Total Energy  Conserved En.    Temperature
   -4.04766e+05    7.15417e+04   -3.33224e+05    7.23631e+07    2.96788e+02
 Pres. DC (bar) Pressure (bar)   Constr. rmsd
   -2.49317e+02    3.55307e+02    0.00000e+00

           Step           Time
      323660000   647320.00000

   Energies (kJ/mol)
        G96Bond       G96Angle    Proper Dih.  Improper Dih.          LJ-14
    2.34235e+03    3.65326e+03    2.78162e+03    1.03191e+03   -3.45602e+02
     Coulomb-14        LJ (SR)  Disper. corr.   Coulomb (SR)   Coul. recip.
    2.81554e+04    5.82172e+04   -4.31940e+03   -4.98018e+05    2.91584e+03
      Potential    Kinetic En.   Total Energy  Conserved En.    Temperature
   -4.03586e+05    7.20460e+04   -3.31540e+05    7.23641e+07    2.98881e+02
 Pres. DC (bar) Pressure (bar)   Constr. rmsd
   -2.42847e+02   -1.81784e+02    0.00000e+00

           Step           Time
      323665000   647330.00000

   Energies (kJ/mol)
        G96Bond       G96Angle    Proper Dih.  Improper Dih.          LJ-14
    2.22651e+03    3.67648e+03    2.88461e+03    1.04999e+03   -2.12400e+02
```
