## supporting_information for "Enhancing Immune Cell Activation through Cold Atmospheric Plasma: Disruption of PD-1/PD-L1/PD-L2 Immune Checkpoints via Molecular Dynamics": prod.log (part 45 of 64)

```
    2.25575e+03    3.66726e+03    2.78820e+03    1.09940e+03   -2.64659e+02
     Coulomb-14        LJ (SR)  Disper. corr.   Coulomb (SR)   Coul. recip.
    2.79596e+04    6.21298e+04   -4.40003e+03   -5.02513e+05    2.92799e+03
      Potential    Kinetic En.   Total Energy  Conserved En.    Temperature
   -4.04349e+05    7.34115e+04   -3.30938e+05    7.73901e+07    3.04545e+02
 Pres. DC (bar) Pressure (bar)   Constr. rmsd
   -2.51988e+02    9.59480e+02    0.00000e+00

           Step           Time
      347365000   694730.00000

   Energies (kJ/mol)
        G96Bond       G96Angle    Proper Dih.  Improper Dih.          LJ-14
    2.32182e+03    3.60073e+03    2.74424e+03    1.00091e+03   -3.37595e+02
     Coulomb-14        LJ (SR)  Disper. corr.   Coulomb (SR)   Coul. recip.
    2.80142e+04    5.78278e+04   -4.34042e+03   -4.96755e+05    2.97854e+03
      Potential    Kinetic En.   Total Energy  Conserved En.    Temperature
   -4.02945e+05    7.13575e+04   -3.31587e+05    7.73920e+07    2.96024e+02
 Pres. DC (bar) Pressure (bar)   Constr. rmsd
   -2.45215e+02   -5.73964e+01    0.00000e+00

           Step           Time
      347370000   694740.00000

   Energies (kJ/mol)
        G96Bond       G96Angle    Proper Dih.  Improper Dih.          LJ-14
    2.51138e+03    3.83954e+03    2.64383e+03    1.12595e+03   -3.42531e+02
     Coulomb-14        LJ (SR)  Disper. corr.   Coulomb (SR)   Coul. recip.
    2.79465e+04    5.84019e+04   -4.34806e+03   -4.97827e+05    2.98846e+03
      Potential    Kinetic En.   Total Energy  Conserved En.    Temperature
   -4.03060e+05    7.31559e+04   -3.29904e+05    7.73924e+07    3.03485e+02
 Pres. DC (bar) Pressure (bar)   Constr. rmsd
   -2.46077e+02   -1.02442e+02    0.00000e+00

           Step           Time
      347375000   694750.00000

   Energies (kJ/mol)
        G96Bond       G96Angle    Proper Dih.  Improper Dih.          LJ-14
    2.27782e+03    3.73272e+03    2.71358e+03    1.10122e+03   -3.64170e+02
     Coulomb-14        LJ (SR)  Disper. corr.   Coulomb (SR)   Coul. recip.
    2.79127e+04    5.95379e+04   -4.35750e+03   -4.99601e+05    2.92475e+03
      Potential    Kinetic En.   Total Energy  Conserved En.    Temperature
   -4.04122e+05    7.22301e+04   -3.31892e+05    7.73932e+07    2.99644e+02
 Pres. DC (bar) Pressure (bar)   Constr. rmsd
   -2.47146e+02    9.62894e+01    0.00000e+00

           Step           Time
      347380000   694760.00000

   Energies (kJ/mol)
        G96Bond       G96Angle    Proper Dih.  Improper Dih.          LJ-14
    2.36443e+03    3.73793e+03    2.77036e+03    1.10855e+03   -3.38944e+02
     Coulomb-14        LJ (SR)  Disper. corr.   Coulomb (SR)   Coul. recip.
    2.79998e+04    5.97244e+04   -4.34409e+03   -4.99301e+05    2.89140e+03
      Potential    Kinetic En.   Total Energy  Conserved En.    Temperature
   -4.03387e+05    7.20057e+04   -3.31381e+05    7.73938e+07    2.98713e+02
 Pres. DC (bar) Pressure (bar)   Constr. rmsd
   -2.45629e+02    1.60684e+02    0.00000e+00

           Step           Time
      347385000   694770.00000

   Energies (kJ/mol)
        G96Bond       G96Angle    Proper Dih.  Improper Dih.          LJ-14
    2.27720e+03    3.61088e+03    2.75888e+03    1.09181e+03   -3.25752e+02
     Coulomb-14        LJ (SR)  Disper. corr.   Coulomb (SR)   Coul. recip.
    2.78496e+04    5.81975e+04   -4.31146e+03   -4.97738e+05    2.96839e+03
      Potential    Kinetic En.   Total Energy  Conserved En.    Temperature
   -4.03621e+05    7.19728e+04   -3.31648e+05    7.73942e+07    2.98577e+02
 Pres. DC (bar) Pressure (bar)   Constr. rmsd
   -2.41957e+02   -1.63203e+02    0.00000e+00

           Step           Time
      347390000   694780.00000

   Energies (kJ/mol)
        G96Bond       G96Angle    Proper Dih.  Improper Dih.          LJ-14
    2.25788e+03    3.76522e+03    2.68201e+03    1.11474e+03   -3.01702e+02
     Coulomb-14        LJ (SR)  Disper. corr.   Coulomb (SR)   Coul. recip.
    2.80886e+04    5.98747e+04   -4.33542e+03   -4.99309e+05    2.91716e+03
      Potential    Kinetic En.   Total Energy  Conserved En.    Temperature
   -4.03246e+05    7.25121e+04   -3.30734e+05    7.73966e+07    3.00814e+02
 Pres. DC (bar) Pressure (bar)   Constr. rmsd
   -2.44650e+02    3.04521e+02    0.00000e+00

           Step           Time
      347395000   694790.00000

   Energies (kJ/mol)
        G96Bond       G96Angle    Proper Dih.  Improper Dih.          LJ-14
    2.18574e+03    3.82117e+03    2.83521e+03    1.03957e+03   -3.25387e+02
     Coulomb-14        LJ (SR)  Disper. corr.   Coulomb (SR)   Coul. recip.
    2.80263e+04    5.95553e+04   -4.35737e+03   -5.00297e+05    2.96717e+03
      Potential    Kinetic En.   Total Energy  Conserved En.    Temperature
   -4.04549e+05    7.22685e+04   -3.32281e+05    7.73974e+07    2.99803e+02
 Pres. DC (bar) Pressure (bar)   Constr. rmsd
   -2.47131e+02    3.27497e+02    0.00000e+00

           Step           Time
      347400000   694800.00000

   Energies (kJ/mol)
        G96Bond       G96Angle    Proper Dih.  Improper Dih.          LJ-14
    2.40570e+03    3.52770e+03    2.81296e+03    1.08638e+03   -3.07149e+02
     Coulomb-14        LJ (SR)  Disper. corr.   Coulomb (SR)   Coul. recip.
    2.80411e+04    5.83439e+04   -4.36029e+03   -4.97412e+05    2.98154e+03
      Potential    Kinetic En.   Total Energy  Conserved En.    Temperature
   -4.02880e+05    7.22498e+04   -3.30630e+05    7.73977e+07    2.99726e+02
 Pres. DC (bar) Pressure (bar)   Constr. rmsd
   -2.47462e+02    7.71332e+01    0.00000e+00

           Step           Time
      347405000   694810.00000

   Energies (kJ/mol)
        G96Bond       G96Angle    Proper Dih.  Improper Dih.          LJ-14
    2.34893e+03    3.72314e+03    2.80570e+03    1.09603e+03   -4.14376e+02
     Coulomb-14        LJ (SR)  Disper. corr.   Coulomb (SR)   Coul. recip.
    2.79784e+04    5.91989e+04   -4.32243e+03   -4.98388e+05    3.00232e+03
      Potential    Kinetic En.   Total Energy  Conserved En.    Temperature
   -4.02971e+05    7.27376e+04   -3.30234e+05    7.73996e+07    3.01750e+02
 Pres. DC (bar) Pressure (bar)   Constr. rmsd
   -2.43189e+02   -2.14414e+02    0.00000e+00

           Step           Time
      347410000   694820.00000

   Energies (kJ/mol)
        G96Bond       G96Angle    Proper Dih.  Improper Dih.          LJ-14
    2.29770e+03    3.83678e+03    2.68205e+03    1.07957e+03   -2.81434e+02
     Coulomb-14        LJ (SR)  Disper. corr.   Coulomb (SR)   Coul. recip.
    2.79615e+04    5.75336e+04   -4.30968e+03   -4.97071e+05    2.97831e+03
      Potential    Kinetic En.   Total Energy  Conserved En.    Temperature
   -4.03293e+05    7.22839e+04   -3.31009e+05    7.74006e+07    2.99867e+02
 Pres. DC (bar) Pressure (bar)   Constr. rmsd
   -2.41757e+02   -4.46441e+02    0.00000e+00

           Step           Time
      347415000   694830.00000

   Energies (kJ/mol)
        G96Bond       G96Angle    Proper Dih.  Improper Dih.          LJ-14
    2.37949e+03    3.75632e+03    2.69001e+03    1.14241e+03   -3.30813e+02
     Coulomb-14        LJ (SR)  Disper. corr.   Coulomb (SR)   Coul. recip.
    2.77318e+04    5.88579e+04   -4.36284e+03   -4.98952e+05    2.95654e+03
      Potential    Kinetic En.   Total Energy  Conserved En.    Temperature
   -4.04131e+05    7.16535e+04   -3.32478e+05    7.74015e+07    2.97252e+02
 Pres. DC (bar) Pressure (bar)   Constr. rmsd
   -2.47751e+02   -6.80807e+00    0.00000e+00

           Step           Time
      347420000   694840.00000

   Energies (kJ/mol)
        G96Bond       G96Angle    Proper Dih.  Improper Dih.          LJ-14
    2.39966e+03    3.54367e+03    2.72379e+03    1.00600e+03   -3.50962e+02
     Coulomb-14        LJ (SR)  Disper. corr.   Coulomb (SR)   Coul. recip.
    2.79490e+04    5.88980e+04   -4.32748e+03   -4.99042e+05    3.02311e+03
      Potential    Kinetic En.   Total Energy  Conserved En.    Temperature
   -4.04177e+05    7.22444e+04   -3.31933e+05    7.74040e+07    2.99703e+02
 Pres. DC (bar) Pressure (bar)   Constr. rmsd
   -2.43756e+02   -1.44020e+02    0.00000e+00

           Step           Time
      347425000   694850.00000

   Energies (kJ/mol)
        G96Bond       G96Angle    Proper Dih.  Improper Dih.          LJ-14
    2.32341e+03    3.62274e+03    2.75209e+03    1.16798e+03   -3.61905e+02
     Coulomb-14        LJ (SR)  Disper. corr.   Coulomb (SR)   Coul. recip.
    2.81349e+04    5.99951e+04   -4.38973e+03   -4.99678e+05    2.98704e+03
      Potential    Kinetic En.   Total Energy  Conserved En.    Temperature
   -4.03447e+05    7.22879e+04   -3.31159e+05    7.74046e+07    2.99884e+02
 Pres. DC (bar) Pressure (bar)   Constr. rmsd
   -2.50810e+02    4.26724e+01    0.00000e+00

           Step           Time
      347430000   694860.00000

   Energies (kJ/mol)
        G96Bond       G96Angle    Proper Dih.  Improper Dih.          LJ-14
    2.22573e+03    3.51938e+03    2.72693e+03    1.07362e+03   -3.80688e+02
     Coulomb-14        LJ (SR)  Disper. corr.   Coulomb (SR)   Coul. recip.
    2.81290e+04    5.86080e+04   -4.30641e+03   -4.98032e+05    3.04184e+03
      Potential    Kinetic En.   Total Energy  Conserved En.    Temperature
   -4.03395e+05    7.22106e+04   -3.31184e+05    7.74066e+07    2.99564e+02
 Pres. DC (bar) Pressure (bar)   Constr. rmsd
   -2.41391e+02   -3.59088e+02    0.00000e+00

           Step           Time
      347435000   694870.00000

   Energies (kJ/mol)
        G96Bond       G96Angle    Proper Dih.  Improper Dih.          LJ-14
    2.30501e+03    3.61338e+03    2.79840e+03    1.11036e+03   -3.12654e+02
     Coulomb-14        LJ (SR)  Disper. corr.   Coulomb (SR)   Coul. recip.
    2.78230e+04    5.80540e+04   -4.32632e+03   -4.97997e+05    3.04057e+03
      Potential    Kinetic En.   Total Energy  Conserved En.    Temperature
   -4.03892e+05    7.19045e+04   -3.31987e+05    7.74073e+07    2.98294e+02
 Pres. DC (bar) Pressure (bar)   Constr. rmsd
   -2.43625e+02   -1.77378e+02    0.00000e+00

           Step           Time
      347440000   694880.00000

   Energies (kJ/mol)
        G96Bond       G96Angle    Proper Dih.  Improper Dih.          LJ-14
    2.37266e+03    3.89720e+03    2.62076e+03    1.18361e+03   -3.12798e+02
     Coulomb-14        LJ (SR)  Disper. corr.   Coulomb (SR)   Coul. recip.
    2.78143e+04    5.84593e+04   -4.34281e+03   -4.98237e+05    3.03690e+03
      Potential    Kinetic En.   Total Energy  Conserved En.    Temperature
   -4.03508e+05    7.16159e+04   -3.31892e+05    7.74078e+07    2.97096e+02
 Pres. DC (bar) Pressure (bar)   Constr. rmsd
   -2.45483e+02   -5.67115e+01    0.00000e+00

           Step           Time
      347445000   694890.00000

   Energies (kJ/mol)
        G96Bond       G96Angle    Proper Dih.  Improper Dih.          LJ-14
    2.27794e+03    3.53002e+03    2.77060e+03    1.10729e+03   -2.89494e+02
     Coulomb-14        LJ (SR)  Disper. corr.   Coulomb (SR)   Coul. recip.
    2.79505e+04    5.86859e+04   -4.33681e+03   -4.98112e+05    3.11557e+03
      Potential    Kinetic En.   Total Energy  Conserved En.    Temperature
   -4.03301e+05    7.23201e+04   -3.30981e+05    7.74081e+07    3.00017e+02
 Pres. DC (bar) Pressure (bar)   Constr. rmsd
   -2.44807e+02    2.30436e+01    0.00000e+00

           Step           Time
      347450000   694900.00000

   Energies (kJ/mol)
        G96Bond       G96Angle    Proper Dih.  Improper Dih.          LJ-14
    2.37050e+03    3.76030e+03    2.71035e+03    1.08246e+03   -2.73543e+02
     Coulomb-14        LJ (SR)  Disper. corr.   Coulomb (SR)   Coul. recip.
    2.79466e+04    5.96196e+04   -4.38222e+03   -4.99641e+05    2.93973e+03
      Potential    Kinetic En.   Total Energy  Conserved En.    Temperature
   -4.03867e+05    7.21790e+04   -3.31688e+05    7.74095e+07    2.99432e+02
 Pres. DC (bar) Pressure (bar)   Constr. rmsd
   -2.49954e+02    3.37126e+02    0.00000e+00

           Step           Time
      347455000   694910.00000

   Energies (kJ/mol)
        G96Bond       G96Angle    Proper Dih.  Improper Dih.          LJ-14
    2.32353e+03    3.69223e+03    2.80539e+03    1.02269e+03   -3.04767e+02
     Coulomb-14        LJ (SR)  Disper. corr.   Coulomb (SR)   Coul. recip.
    2.78984e+04    5.91218e+04   -4.33856e+03   -4.99277e+05    2.95935e+03
      Potential    Kinetic En.   Total Energy  Conserved En.    Temperature
   -4.04097e+05    7.23664e+04   -3.31731e+05    7.74110e+07    3.00210e+02
 Pres. DC (bar) Pressure (bar)   Constr. rmsd
   -2.45004e+02    3.05836e+01    0.00000e+00

           Step           Time
      347460000   694920.00000

   Energies (kJ/mol)
        G96Bond       G96Angle    Proper Dih.  Improper Dih.          LJ-14
    2.38034e+03    3.58868e+03    2.70039e+03    1.05806e+03   -2.53453e+02
     Coulomb-14        LJ (SR)  Disper. corr.   Coulomb (SR)   Coul. recip.
    2.80471e+04    5.74039e+04   -4.29989e+03   -4.96679e+05    3.04857e+03
      Potential    Kinetic En.   Total Energy  Conserved En.    Temperature
   -4.03006e+05    7.23073e+04   -3.30698e+05    7.74128e+07    2.99964e+02
 Pres. DC (bar) Pressure (bar)   Constr. rmsd
   -2.40661e+02   -5.08904e+02    0.00000e+00

           Step           Time
      347465000   694930.00000

   Energies (kJ/mol)
        G96Bond       G96Angle    Proper Dih.  Improper Dih.          LJ-14
    2.35926e+03    3.70465e+03    2.79934e+03    1.09670e+03   -2.15413e+02
     Coulomb-14        LJ (SR)  Disper. corr.   Coulomb (SR)   Coul. recip.
    2.81841e+04    5.84625e+04   -4.28443e+03   -4.97336e+05    3.04988e+03
      Potential    Kinetic En.   Total Energy  Conserved En.    Temperature
   -4.02179e+05    7.22779e+04   -3.29901e+05    7.74138e+07    2.99842e+02
 Pres. DC (bar) Pressure (bar)   Constr. rmsd
   -2.38936e+02   -8.22672e+01    0.00000e+00

           Step           Time
      347470000   694940.00000

   Energies (kJ/mol)
        G96Bond       G96Angle    Proper Dih.  Improper Dih.          LJ-14
    2.33574e+03    3.76581e+03    2.78150e+03    1.08338e+03   -3.09533e+02
     Coulomb-14        LJ (SR)  Disper. corr.   Coulomb (SR)   Coul. recip.
    2.80589e+04    6.05059e+04   -4.37102e+03   -5.01469e+05    3.04247e+03
      Potential    Kinetic En.   Total Energy  Conserved En.    Temperature
   -4.04576e+05    7.22199e+04   -3.32356e+05    7.74142e+07    2.99602e+02
 Pres. DC (bar) Pressure (bar)   Constr. rmsd
   -2.48680e+02    4.04110e+02    0.00000e+00

           Step           Time
      347475000   694950.00000

   Energies (kJ/mol)
        G96Bond       G96Angle    Proper Dih.  Improper Dih.          LJ-14
    2.36227e+03    3.65653e+03    2.78453e+03    1.10452e+03   -3.04216e+02
     Coulomb-14        LJ (SR)  Disper. corr.   Coulomb (SR)   Coul. recip.
    2.79241e+04    5.78408e+04   -4.28918e+03   -4.96011e+05    3.09852e+03
      Potential    Kinetic En.   Total Energy  Conserved En.    Temperature
   -4.01833e+05    7.23063e+04   -3.29527e+05    7.74149e+07    2.99960e+02
 Pres. DC (bar) Pressure (bar)   Constr. rmsd
   -2.39466e+02   -3.01358e+02    0.00000e+00

           Step           Time
      347480000   694960.00000

   Energies (kJ/mol)
        G96Bond       G96Angle    Proper Dih.  Improper Dih.          LJ-14
    2.33570e+03    3.57554e+03    2.83257e+03    1.09389e+03   -2.78600e+02
     Coulomb-14        LJ (SR)  Disper. corr.   Coulomb (SR)   Coul. recip.
    2.80326e+04    5.88592e+04   -4.34312e+03   -4.97172e+05    2.96362e+03
      Potential    Kinetic En.   Total Energy  Conserved En.    Temperature
   -4.02100e+05    7.25276e+04   -3.29573e+05    7.74156e+07    3.00878e+02
 Pres. DC (bar) Pressure (bar)   Constr. rmsd
   -2.45519e+02    3.02666e+02    0.00000e+00

           Step           Time
      347485000   694970.00000

   Energies (kJ/mol)
        G96Bond       G96Angle    Proper Dih.  Improper Dih.          LJ-14
    2.23334e+03    3.86607e+03    2.80152e+03    1.10286e+03   -2.84896e+02
     Coulomb-14        LJ (SR)  Disper. corr.   Coulomb (SR)   Coul. recip.
    2.80165e+04    5.85348e+04   -4.31819e+03   -4.97326e+05    2.89993e+03
      Potential    Kinetic En.   Total Energy  Conserved En.    Temperature
   -4.02474e+05    7.20764e+04   -3.30398e+05    7.74173e+07    2.99006e+02
 Pres. DC (bar) Pressure (bar)   Constr. rmsd
   -2.42712e+02    6.08320e+01    0.00000e+00

           Step           Time
      347490000   694980.00000

   Energies (kJ/mol)
        G96Bond       G96Angle    Proper Dih.  Improper Dih.          LJ-14
    2.39126e+03    3.70753e+03    2.72460e+03    1.09046e+03   -2.67389e+02
     Coulomb-14        LJ (SR)  Disper. corr.   Coulomb (SR)   Coul. recip.
    2.77958e+04    5.77979e+04   -4.35041e+03   -4.96848e+05    3.03256e+03
      Potential    Kinetic En.   Total Energy  Conserved En.    Temperature
   -4.02926e+05    7.25847e+04   -3.30341e+05    7.74182e+07    3.01115e+02
 Pres. DC (bar) Pressure (bar)   Constr. rmsd
   -2.46343e+02   -1.54757e+02    0.00000e+00

           Step           Time
      347495000   694990.00000

   Energies (kJ/mol)
        G96Bond       G96Angle    Proper Dih.  Improper Dih.          LJ-14
    2.39464e+03    3.86547e+03    2.72570e+03    1.10361e+03   -2.54191e+02
     Coulomb-14        LJ (SR)  Disper. corr.   Coulomb (SR)   Coul. recip.
    2.78958e+04    6.07451e+04   -4.39010e+03   -5.01257e+05    2.96400e+03
      Potential    Kinetic En.   Total Energy  Conserved En.    Temperature
   -4.04207e+05    7.27458e+04   -3.31461e+05    7.74190e+07    3.01784e+02
 Pres. DC (bar) Pressure (bar)   Constr. rmsd
   -2.50852e+02    6.15671e+02    0.00000e+00

           Step           Time
      347500000   695000.00000

   Energies (kJ/mol)
        G96Bond       G96Angle    Proper Dih.  Improper Dih.          LJ-14
    2.43627e+03    3.83153e+03    2.71989e+03    1.04092e+03   -3.34816e+02
     Coulomb-14        LJ (SR)  Disper. corr.   Coulomb (SR)   Coul. recip.
    2.80727e+04    5.76515e+04   -4.33467e+03   -4.96826e+05    2.98267e+03
      Potential    Kinetic En.   Total Energy  Conserved En.    Temperature
   -4.02760e+05    7.18922e+04   -3.30868e+05    7.74225e+07    2.98242e+02
 Pres. DC (bar) Pressure (bar)   Constr. rmsd
   -2.44566e+02   -1.21639e+02    0.00000e+00

           Step           Time
      347505000   695010.00000

   Energies (kJ/mol)
        G96Bond       G96Angle    Proper Dih.  Improper Dih.          LJ-14
    2.30860e+03    3.79015e+03    2.71735e+03    1.09173e+03   -2.89871e+02
     Coulomb-14        LJ (SR)  Disper. corr.   Coulomb (SR)   Coul. recip.
    2.79206e+04    5.61957e+04   -4.31410e+03   -4.93683e+05    2.99080e+03
      Potential    Kinetic En.   Total Energy  Conserved En.    Temperature
   -4.01272e+05    7.15762e+04   -3.29696e+05    7.74231e+07    2.96931e+02
 Pres. DC (bar) Pressure (bar)   Constr. rmsd
   -2.42252e+02   -3.12605e+02    0.00000e+00

           Step           Time
      347510000   695020.00000

   Energies (kJ/mol)
        G96Bond       G96Angle    Proper Dih.  Improper Dih.          LJ-14
    2.32368e+03    3.67810e+03    2.79098e+03    1.04516e+03   -3.00197e+02
     Coulomb-14        LJ (SR)  Disper. corr.   Coulomb (SR)   Coul. recip.
    2.79762e+04    5.71001e+04   -4.30737e+03   -4.96769e+05    3.06677e+03
      Potential    Kinetic En.   Total Energy  Conserved En.    Temperature
   -4.03396e+05    7.18987e+04   -3.31497e+05    7.74239e+07    2.98269e+02
 Pres. DC (bar) Pressure (bar)   Constr. rmsd
   -2.41499e+02   -3.56972e+02    0.00000e+00

           Step           Time
      347515000   695030.00000

   Energies (kJ/mol)
        G96Bond       G96Angle    Proper Dih.  Improper Dih.          LJ-14
    2.39489e+03    3.77560e+03    2.80362e+03    1.13910e+03   -2.94390e+02
     Coulomb-14        LJ (SR)  Disper. corr.   Coulomb (SR)   Coul. recip.
    2.79176e+04    6.01851e+04   -4.36197e+03   -5.00637e+05    3.00707e+03
      Potential    Kinetic En.   Total Energy  Conserved En.    Temperature
   -4.04071e+05    7.26189e+04   -3.31452e+05    7.74253e+07    3.01257e+02
 Pres. DC (bar) Pressure (bar)   Constr. rmsd
   -2.47652e+02    2.10370e+02    0.00000e+00

           Step           Time
      347520000   695040.00000

   Energies (kJ/mol)
        G96Bond       G96Angle    Proper Dih.  Improper Dih.          LJ-14
    2.34942e+03    3.76455e+03    2.74865e+03    1.13199e+03   -3.06711e+02
     Coulomb-14        LJ (SR)  Disper. corr.   Coulomb (SR)   Coul. recip.
    2.81100e+04    5.78476e+04   -4.29855e+03   -4.96397e+05    3.06930e+03
      Potential    Kinetic En.   Total Energy  Conserved En.    Temperature
   -4.01981e+05    7.30077e+04   -3.28973e+05    7.74262e+07    3.02870e+02
 Pres. DC (bar) Pressure (bar)   Constr. rmsd
   -2.40511e+02   -4.24945e+01    0.00000e+00

           Step           Time
      347525000   695050.00000

   Energies (kJ/mol)
        G96Bond       G96Angle    Proper Dih.  Improper Dih.          LJ-14
    2.31820e+03    3.73565e+03    2.85947e+03    1.08669e+03   -2.67584e+02
     Coulomb-14        LJ (SR)  Disper. corr.   Coulomb (SR)   Coul. recip.
    2.81026e+04    5.88514e+04   -4.34182e+03   -4.98854e+05    3.00021e+03
      Potential    Kinetic En.   Total Energy  Conserved En.    Temperature
   -4.03509e+05    7.21219e+04   -3.31387e+05    7.74265e+07    2.99195e+02
 Pres. DC (bar) Pressure (bar)   Constr. rmsd
   -2.45372e+02    2.44543e+02    0.00000e+00

           Step           Time
      347530000   695060.00000

   Energies (kJ/mol)
        G96Bond       G96Angle    Proper Dih.  Improper Dih.          LJ-14
    2.36196e+03    3.62594e+03    2.81010e+03    1.05286e+03   -3.04029e+02
     Coulomb-14        LJ (SR)  Disper. corr.   Coulomb (SR)   Coul. recip.
    2.82041e+04    5.97040e+04   -4.40502e+03   -5.00336e+05    2.96721e+03
      Potential    Kinetic En.   Total Energy  Conserved En.    Temperature
   -4.04319e+05    7.34634e+04   -3.30855e+05    7.74274e+07    3.04761e+02
 Pres. DC (bar) Pressure (bar)   Constr. rmsd
   -2.52559e+02    4.29078e+02    0.00000e+00

           Step           Time
      347535000   695070.00000

   Energies (kJ/mol)
        G96Bond       G96Angle    Proper Dih.  Improper Dih.          LJ-14
    2.45365e+03    3.73191e+03    2.73816e+03    1.13870e+03   -3.35840e+02
     Coulomb-14        LJ (SR)  Disper. corr.   Coulomb (SR)   Coul. recip.
    2.79837e+04    5.98649e+04   -4.33739e+03   -4.98577e+05    2.97963e+03
      Potential    Kinetic En.   Total Energy  Conserved En.    Temperature
   -4.02359e+05    7.20440e+04   -3.30315e+05    7.74304e+07    2.98872e+02
 Pres. DC (bar) Pressure (bar)   Constr. rmsd
   -2.44872e+02    1.19842e+02    0.00000e+00

           Step           Time
      347540000   695080.00000

   Energies (kJ/mol)
        G96Bond       G96Angle    Proper Dih.  Improper Dih.          LJ-14
    2.35001e+03    3.66551e+03    2.74576e+03    9.88138e+02   -2.35294e+02
     Coulomb-14        LJ (SR)  Disper. corr.   Coulomb (SR)   Coul. recip.
    2.80608e+04    5.78768e+04   -4.31867e+03   -4.97323e+05    3.03234e+03
      Potential    Kinetic En.   Total Energy  Conserved En.    Temperature
   -4.03157e+05    7.25730e+04   -3.30584e+05    7.74315e+07    3.01067e+02
 Pres. DC (bar) Pressure (bar)   Constr. rmsd
   -2.42766e+02   -3.01716e+02    0.00000e+00

           Step           Time
      347545000   695090.00000

   Energies (kJ/mol)
        G96Bond       G96Angle    Proper Dih.  Improper Dih.          LJ-14
    2.37047e+03    3.73485e+03    2.74333e+03    1.07045e+03   -2.56994e+02
     Coulomb-14        LJ (SR)  Disper. corr.   Coulomb (SR)   Coul. recip.
    2.81517e+04    5.97222e+04   -4.35296e+03   -4.98278e+05    3.11569e+03
      Potential    Kinetic En.   Total Energy  Conserved En.    Temperature
   -4.01980e+05    7.24715e+04   -3.29508e+05    7.74324e+07    3.00646e+02
 Pres. DC (bar) Pressure (bar)   Constr. rmsd
   -2.46632e+02    3.27330e+02    0.00000e+00

           Step           Time
      347550000   695100.00000

   Energies (kJ/mol)
        G96Bond       G96Angle    Proper Dih.  Improper Dih.          LJ-14
    2.45506e+03    3.85801e+03    2.57596e+03    1.11429e+03   -3.53269e+02
     Coulomb-14        LJ (SR)  Disper. corr.   Coulomb (SR)   Coul. recip.
    2.79635e+04    5.82908e+04   -4.31399e+03   -4.97734e+05    3.03998e+03
      Potential    Kinetic En.   Total Energy  Conserved En.    Temperature
   -4.03103e+05    7.28431e+04   -3.30260e+05    7.74331e+07    3.02187e+02
 Pres. DC (bar) Pressure (bar)   Constr. rmsd
   -2.42240e+02   -2.22472e+02    0.00000e+00

           Step           Time
      347555000   695110.00000

   Energies (kJ/mol)
        G96Bond       G96Angle    Proper Dih.  Improper Dih.          LJ-14
    2.34141e+03    3.78195e+03    2.76492e+03    1.01422e+03   -3.33367e+02
     Coulomb-14        LJ (SR)  Disper. corr.   Coulomb (SR)   Coul. recip.
    2.80449e+04    5.99716e+04   -4.34944e+03   -4.99359e+05    2.97896e+03
      Potential    Kinetic En.   Total Energy  Conserved En.    Temperature
   -4.03144e+05    7.20441e+04   -3.31100e+05    7.74338e+07    2.98873e+02
 Pres. DC (bar) Pressure (bar)   Constr. rmsd
   -2.46234e+02    3.15792e+02    0.00000e+00

           Step           Time
      347560000   695120.00000

   Energies (kJ/mol)
        G96Bond       G96Angle    Proper Dih.  Improper Dih.          LJ-14
    2.38931e+03    3.65159e+03    2.72249e+03    1.07181e+03   -3.62784e+02
     Coulomb-14        LJ (SR)  Disper. corr.   Coulomb (SR)   Coul. recip.
    2.80026e+04    5.75946e+04   -4.31618e+03   -4.97141e+05    2.96043e+03
      Potential    Kinetic En.   Total Energy  Conserved En.    Temperature
   -4.03427e+05    7.16588e+04   -3.31768e+05    7.74354e+07    2.97274e+02
 Pres. DC (bar) Pressure (bar)   Constr. rmsd
   -2.42487e+02   -1.65056e+02    0.00000e+00

           Step           Time
      347565000   695130.00000

   Energies (kJ/mol)
        G96Bond       G96Angle    Proper Dih.  Improper Dih.          LJ-14
    2.23189e+03    3.79367e+03    2.72059e+03    1.10541e+03   -2.60326e+02
     Coulomb-14        LJ (SR)  Disper. corr.   Coulomb (SR)   Coul. recip.
    2.81489e+04    5.89759e+04   -4.36263e+03   -4.99752e+05    2.93045e+03
      Potential    Kinetic En.   Total Energy  Conserved En.    Temperature
   -4.04468e+05    7.15231e+04   -3.32945e+05    7.74359e+07    2.96711e+02
 Pres. DC (bar) Pressure (bar)   Constr. rmsd
   -2.47727e+02   -9.16587e+01    0.00000e+00

           Step           Time
      347570000   695140.00000

   Energies (kJ/mol)
        G96Bond       G96Angle    Proper Dih.  Improper Dih.          LJ-14
    2.37169e+03    3.49153e+03    2.68032e+03    1.07881e+03   -2.48895e+02
     Coulomb-14        LJ (SR)  Disper. corr.   Coulomb (SR)   Coul. recip.
    2.79819e+04    5.84032e+04   -4.30165e+03   -4.96949e+05    3.02045e+03
      Potential    Kinetic En.   Total Energy  Conserved En.    Temperature
   -4.02471e+05    7.35069e+04   -3.28965e+05    7.74378e+07    3.04941e+02
 Pres. DC (bar) Pressure (bar)   Constr. rmsd
   -2.40858e+02    2.21390e+02    0.00000e+00

           Step           Time
      347575000   695150.00000

   Energies (kJ/mol)
        G96Bond       G96Angle    Proper Dih.  Improper Dih.          LJ-14
    2.16229e+03    3.75928e+03    2.73648e+03    1.11811e+03   -3.35441e+02
     Coulomb-14        LJ (SR)  Disper. corr.   Coulomb (SR)   Coul. recip.
    2.79551e+04    5.85622e+04   -4.34337e+03   -4.99097e+05    2.95878e+03
      Potential    Kinetic En.   Total Energy  Conserved En.    Temperature
   -4.04524e+05    7.16254e+04   -3.32899e+05    7.74387e+07    2.97136e+02
 Pres. DC (bar) Pressure (bar)   Constr. rmsd
   -2.45547e+02   -1.66416e+02    0.00000e+00

           Step           Time
      347580000   695160.00000

   Energies (kJ/mol)
        G96Bond       G96Angle    Proper Dih.  Improper Dih.          LJ-14
    2.28090e+03    3.64408e+03    2.76258e+03    9.83832e+02   -3.21979e+02
     Coulomb-14        LJ (SR)  Disper. corr.   Coulomb (SR)   Coul. recip.
    2.80864e+04    5.87787e+04   -4.34085e+03   -4.98979e+05    2.95720e+03
      Potential    Kinetic En.   Total Energy  Conserved En.    Temperature
   -4.04148e+05    7.18399e+04   -3.32308e+05    7.74393e+07    2.98025e+02
 Pres. DC (bar) Pressure (bar)   Constr. rmsd
   -2.45262e+02   -9.39182e+01    0.00000e+00

           Step           Time
      347585000   695170.00000

   Energies (kJ/mol)
        G96Bond       G96Angle    Proper Dih.  Improper Dih.          LJ-14
    2.38162e+03    3.57678e+03    2.79914e+03    1.03932e+03   -2.51060e+02
     Coulomb-14        LJ (SR)  Disper. corr.   Coulomb (SR)   Coul. recip.
    2.81199e+04    5.89129e+04   -4.34884e+03   -4.98630e+05    3.04331e+03
      Potential    Kinetic En.   Total Energy  Conserved En.    Temperature
   -4.03357e+05    7.27371e+04   -3.30619e+05    7.74397e+07    3.01748e+02
 Pres. DC (bar) Pressure (bar)   Constr. rmsd
   -2.46165e+02    1.77601e+02    0.00000e+00

           Step           Time
      347590000   695180.00000

   Energies (kJ/mol)
        G96Bond       G96Angle    Proper Dih.  Improper Dih.          LJ-14
    2.31443e+03    3.70393e+03    2.73858e+03    1.06118e+03   -3.49951e+02
     Coulomb-14        LJ (SR)  Disper. corr.   Coulomb (SR)   Coul. recip.
    2.82580e+04    5.86527e+04   -4.31458e+03   -4.98064e+05    2.93674e+03
      Potential    Kinetic En.   Total Energy  Conserved En.    Temperature
   -4.03063e+05    7.19862e+04   -3.31076e+05    7.74404e+07    2.98633e+02
 Pres. DC (bar) Pressure (bar)   Constr. rmsd
   -2.42307e+02   -3.86355e+01    0.00000e+00

           Step           Time
      347595000   695190.00000

   Energies (kJ/mol)
        G96Bond       G96Angle    Proper Dih.  Improper Dih.          LJ-14
    2.47088e+03    3.58523e+03    2.75698e+03    1.06581e+03   -3.50954e+02
     Coulomb-14        LJ (SR)  Disper. corr.   Coulomb (SR)   Coul. recip.
    2.79128e+04    5.86354e+04   -4.33253e+03   -4.98086e+05    2.98921e+03
      Potential    Kinetic En.   Total Energy  Conserved En.    Temperature
   -4.03353e+05    7.18582e+04   -3.31495e+05    7.74410e+07    2.98101e+02
 Pres. DC (bar) Pressure (bar)   Constr. rmsd
   -2.44325e+02   -2.49884e+02    0.00000e+00

           Step           Time
      347600000   695200.00000

   Energies (kJ/mol)
        G96Bond       G96Angle    Proper Dih.  Improper Dih.          LJ-14
    2.26909e+03    3.71854e+03    2.72284e+03    1.14781e+03   -2.62900e+02
     Coulomb-14        LJ (SR)  Disper. corr.   Coulomb (SR)   Coul. recip.
    2.79660e+04    5.90961e+04   -4.32115e+03   -4.98107e+05    3.02863e+03
      Potential    Kinetic En.   Total Energy  Conserved En.    Temperature
   -4.02742e+05    7.28227e+04   -3.29920e+05    7.74417e+07    3.02102e+02
 Pres. DC (bar) Pressure (bar)   Constr. rmsd
   -2.43045e+02   -1.13760e+02    0.00000e+00

           Step           Time
      347605000   695210.00000

   Energies (kJ/mol)
        G96Bond       G96Angle    Proper Dih.  Improper Dih.          LJ-14
    2.18334e+03    3.48167e+03    2.70195e+03    1.03565e+03   -2.53772e+02
     Coulomb-14        LJ (SR)  Disper. corr.   Coulomb (SR)   Coul. recip.
    2.79529e+04    5.84275e+04   -4.35782e+03   -4.98945e+05    2.96408e+03
      Potential    Kinetic En.   Total Energy  Conserved En.    Temperature
   -4.04809e+05    7.17095e+04   -3.33100e+05    7.74420e+07    2.97484e+02
 Pres. DC (bar) Pressure (bar)   Constr. rmsd
   -2.47181e+02   -3.15859e+02    0.00000e+00

           Step           Time
      347610000   695220.00000

   Energies (kJ/mol)
        G96Bond       G96Angle    Proper Dih.  Improper Dih.          LJ-14
    2.44729e+03    3.76690e+03    2.80779e+03    1.00547e+03   -3.09615e+02
     Coulomb-14        LJ (SR)  Disper. corr.   Coulomb (SR)   Coul. recip.
    2.78761e+04    5.89528e+04   -4.36109e+03   -4.98365e+05    3.04572e+03
      Potential    Kinetic En.   Total Energy  Conserved En.    Temperature
   -4.03134e+05    7.26534e+04   -3.30480e+05    7.74443e+07    3.01400e+02
 Pres. DC (bar) Pressure (bar)   Constr. rmsd
   -2.47552e+02    1.97573e+02    0.00000e+00

           Step           Time
      347615000   695230.00000

   Energies (kJ/mol)
        G96Bond       G96Angle    Proper Dih.  Improper Dih.          LJ-14
    2.34328e+03    3.69061e+03    2.63419e+03    1.13946e+03   -3.18069e+02
     Coulomb-14        LJ (SR)  Disper. corr.   Coulomb (SR)   Coul. recip.
    2.78696e+04    5.82972e+04   -4.33247e+03   -4.98376e+05    3.01933e+03
      Potential    Kinetic En.   Total Energy  Conserved En.    Temperature
   -4.04032e+05    7.20113e+04   -3.32021e+05    7.74450e+07    2.98737e+02
 Pres. DC (bar) Pressure (bar)   Constr. rmsd
   -2.44318e+02   -2.46626e+02    0.00000e+00

           Step           Time
      347620000   695240.00000

   Energies (kJ/mol)
        G96Bond       G96Angle    Proper Dih.  Improper Dih.          LJ-14
    2.26984e+03    3.84293e+03    2.69409e+03    1.08161e+03   -2.99309e+02
     Coulomb-14        LJ (SR)  Disper. corr.   Coulomb (SR)   Coul. recip.
    2.80278e+04    5.93665e+04   -4.37569e+03   -4.99582e+05    2.94717e+03
      Potential    Kinetic En.   Total Energy  Conserved En.    Temperature
   -4.04027e+05    7.21281e+04   -3.31899e+05    7.74459e+07    2.99221e+02
 Pres. DC (bar) Pressure (bar)   Constr. rmsd
   -2.49210e+02    2.15472e+02    0.00000e+00

           Step           Time
      347625000   695250.00000

   Energies (kJ/mol)
        G96Bond       G96Angle    Proper Dih.  Improper Dih.          LJ-14
    2.35150e+03    3.65547e+03    2.77439e+03    1.14841e+03   -2.65811e+02
     Coulomb-14        LJ (SR)  Disper. corr.   Coulomb (SR)   Coul. recip.
    2.80172e+04    6.03826e+04   -4.39115e+03   -5.01488e+05    2.98787e+03
      Potential    Kinetic En.   Total Energy  Conserved En.    Temperature
   -4.04828e+05    7.23497e+04   -3.32478e+05    7.74475e+07    3.00140e+02
 Pres. DC (bar) Pressure (bar)   Constr. rmsd
   -2.50973e+02    3.75433e+02    0.00000e+00

           Step           Time
      347630000   695260.00000

   Energies (kJ/mol)
        G96Bond       G96Angle    Proper Dih.  Improper Dih.          LJ-14
    2.29427e+03    3.83187e+03    2.68962e+03    1.20295e+03   -3.05614e+02
     Coulomb-14        LJ (SR)  Disper. corr.   Coulomb (SR)   Coul. recip.
    2.78657e+04    5.71183e+04   -4.32091e+03   -4.96480e+05    3.17593e+03
      Potential    Kinetic En.   Total Energy  Conserved En.    Temperature
   -4.02928e+05    7.19272e+04   -3.31001e+05    7.74498e+07    2.98388e+02
 Pres. DC (bar) Pressure (bar)   Constr. rmsd
   -2.43018e+02   -2.17015e+02    0.00000e+00

           Step           Time
      347635000   695270.00000

   Energies (kJ/mol)
        G96Bond       G96Angle    Proper Dih.  Improper Dih.          LJ-14
    2.18547e+03    3.72215e+03    2.73713e+03    1.09371e+03   -2.43078e+02
     Coulomb-14        LJ (SR)  Disper. corr.   Coulomb (SR)   Coul. recip.
    2.80376e+04    5.97703e+04   -4.33656e+03   -4.99620e+05    3.02600e+03
      Potential    Kinetic En.   Total Energy  Conserved En.    Temperature
   -4.03627e+05    7.21551e+04   -3.31472e+05    7.74506e+07    2.99333e+02
 Pres. DC (bar) Pressure (bar)   Constr. rmsd
   -2.44779e+02    4.21537e+02    0.00000e+00

           Step           Time
      347640000   695280.00000

   Energies (kJ/mol)
        G96Bond       G96Angle    Proper Dih.  Improper Dih.          LJ-14
    2.16666e+03    3.51831e+03    2.81746e+03    1.11014e+03   -3.63075e+02
     Coulomb-14        LJ (SR)  Disper. corr.   Coulomb (SR)   Coul. recip.
    2.80187e+04    5.83857e+04   -4.32460e+03   -4.98135e+05    3.01396e+03
      Potential    Kinetic En.   Total Energy  Conserved En.    Temperature
   -4.03792e+05    7.25196e+04   -3.31272e+05    7.74509e+07    3.00845e+02
 Pres. DC (bar) Pressure (bar)   Constr. rmsd
   -2.43432e+02    1.95485e+01    0.00000e+00

           Step           Time
      347645000   695290.00000

   Energies (kJ/mol)
        G96Bond       G96Angle    Proper Dih.  Improper Dih.          LJ-14
    2.26770e+03    3.73316e+03    2.86523e+03    1.09568e+03   -3.08426e+02
     Coulomb-14        LJ (SR)  Disper. corr.   Coulomb (SR)   Coul. recip.
    2.80160e+04    5.86214e+04   -4.33722e+03   -4.98077e+05    3.04081e+03
      Potential    Kinetic En.   Total Energy  Conserved En.    Temperature
   -4.03083e+05    7.16859e+04   -3.31397e+05    7.74517e+07    2.97387e+02
 Pres. DC (bar) Pressure (bar)   Constr. rmsd
   -2.44853e+02    6.09244e+01    0.00000e+00

           Step           Time
      347650000   695300.00000

   Energies (kJ/mol)
        G96Bond       G96Angle    Proper Dih.  Improper Dih.          LJ-14
    2.23972e+03    3.54915e+03    2.82930e+03    1.18693e+03   -3.11380e+02
     Coulomb-14        LJ (SR)  Disper. corr.   Coulomb (SR)   Coul. recip.
    2.79752e+04    5.90900e+04   -4.35909e+03   -4.99622e+05    3.01044e+03
      Potential    Kinetic En.   Total Energy  Conserved En.    Temperature
   -4.04412e+05    7.16656e+04   -3.32746e+05    7.74523e+07    2.97302e+02
 Pres. DC (bar) Pressure (bar)   Constr. rmsd
   -2.47325e+02    4.04866e+02    0.00000e+00

           Step           Time
      347655000   695310.00000

   Energies (kJ/mol)
        G96Bond       G96Angle    Proper Dih.  Improper Dih.          LJ-14
    2.31284e+03    3.57115e+03    2.78621e+03    1.06543e+03   -2.20383e+02
     Coulomb-14        LJ (SR)  Disper. corr.   Coulomb (SR)   Coul. recip.
    2.80378e+04    5.82700e+04   -4.32720e+03   -4.96686e+05    3.01138e+03
      Potential    Kinetic En.   Total Energy  Conserved En.    Temperature
   -4.02178e+05    7.25467e+04   -3.29632e+05    7.74530e+07    3.00958e+02
 Pres. DC (bar) Pressure (bar)   Constr. rmsd
   -2.43725e+02    1.05266e+02    0.00000e+00

           Step           Time
      347660000   695320.00000

   Energies (kJ/mol)
        G96Bond       G96Angle    Proper Dih.  Improper Dih.          LJ-14
    2.41559e+03    3.74052e+03    2.81363e+03    1.16698e+03   -4.02029e+02
     Coulomb-14        LJ (SR)  Disper. corr.   Coulomb (SR)   Coul. recip.
    2.77397e+04    5.90932e+04   -4.34986e+03   -4.98690e+05    2.96319e+03
      Potential    Kinetic En.   Total Energy  Conserved En.    Temperature
   -4.03509e+05    7.15897e+04   -3.31919e+05    7.74539e+07    2.96988e+02
 Pres. DC (bar) Pressure (bar)   Constr. rmsd
   -2.46281e+02   -3.74726e+01    0.00000e+00

           Step           Time
      347665000   695330.00000

   Energies (kJ/mol)
        G96Bond       G96Angle    Proper Dih.  Improper Dih.          LJ-14
    2.30754e+03    3.57785e+03    2.78922e+03    1.10368e+03   -3.11254e+02
     Coulomb-14        LJ (SR)  Disper. corr.   Coulomb (SR)   Coul. recip.
    2.82214e+04    5.88456e+04   -4.33700e+03   -4.97908e+05    3.00527e+03
      Potential    Kinetic En.   Total Energy  Conserved En.    Temperature
   -4.02706e+05    7.20380e+04   -3.30668e+05    7.74545e+07    2.98847e+02
 Pres. DC (bar) Pressure (bar)   Constr. rmsd
   -2.44828e+02    6.18326e+01    0.00000e+00

           Step           Time
      347670000   695340.00000

   Energies (kJ/mol)
        G96Bond       G96Angle    Proper Dih.  Improper Dih.          LJ-14
    2.20172e+03    3.75026e+03    2.65611e+03    1.10571e+03   -2.59767e+02
     Coulomb-14        LJ (SR)  Disper. corr.   Coulomb (SR)   Coul. recip.
    2.78523e+04    5.87863e+04   -4.32009e+03   -4.97091e+05    3.02060e+03
      Potential    Kinetic En.   Total Energy  Conserved En.    Temperature
   -4.02298e+05    7.27002e+04   -3.29598e+05    7.74553e+07    3.01594e+02
 Pres. DC (bar) Pressure (bar)   Constr. rmsd
   -2.42925e+02    1.83227e+02    0.00000e+00

           Step           Time
      347675000   695350.00000

   Energies (kJ/mol)
        G96Bond       G96Angle    Proper Dih.  Improper Dih.          LJ-14
    2.24231e+03    3.75241e+03    2.76682e+03    1.01034e+03   -4.37348e+02
     Coulomb-14        LJ (SR)  Disper. corr.   Coulomb (SR)   Coul. recip.
    2.77909e+04    5.91164e+04   -4.34734e+03   -4.99146e+05    3.13963e+03
      Potential    Kinetic En.   Total Energy  Conserved En.    Temperature
   -4.04112e+05    7.26733e+04   -3.31438e+05    7.74570e+07    3.01483e+02
 Pres. DC (bar) Pressure (bar)   Constr. rmsd
   -2.45995e+02   -1.37986e+02    0.00000e+00

           Step           Time
      347680000   695360.00000

   Energies (kJ/mol)
        G96Bond       G96Angle    Proper Dih.  Improper Dih.          LJ-14
    2.26024e+03    3.73694e+03    2.79693e+03    1.11946e+03   -4.01701e+02
     Coulomb-14        LJ (SR)  Disper. corr.   Coulomb (SR)   Coul. recip.
    2.78980e+04    5.69458e+04   -4.30605e+03   -4.96025e+05    3.06702e+03
      Potential    Kinetic En.   Total Energy  Conserved En.    Temperature
   -4.02909e+05    7.15511e+04   -3.31358e+05    7.74573e+07    2.96827e+02
 Pres. DC (bar) Pressure (bar)   Constr. rmsd
   -2.41351e+02   -5.08499e+02    0.00000e+00

           Step           Time
      347685000   695370.00000

   Energies (kJ/mol)
        G96Bond       G96Angle    Proper Dih.  Improper Dih.          LJ-14
    2.35523e+03    3.72227e+03    2.82831e+03    1.16678e+03   -3.24759e+02
     Coulomb-14        LJ (SR)  Disper. corr.   Coulomb (SR)   Coul. recip.
    2.79740e+04    5.95491e+04   -4.36819e+03   -4.99359e+05    2.93087e+03
      Potential    Kinetic En.   Total Energy  Conserved En.    Temperature
   -4.03525e+05    7.25224e+04   -3.31003e+05    7.74589e+07    3.00857e+02
 Pres. DC (bar) Pressure (bar)   Constr. rmsd
   -2.48358e+02    1.93578e+02    0.00000e+00

           Step           Time
      347690000   695380.00000

   Energies (kJ/mol)
        G96Bond       G96Angle    Proper Dih.  Improper Dih.          LJ-14
    2.42274e+03    3.67373e+03    2.81093e+03    1.10887e+03   -4.37189e+02
     Coulomb-14        LJ (SR)  Disper. corr.   Coulomb (SR)   Coul. recip.
    2.78866e+04    5.93818e+04   -4.36288e+03   -4.99281e+05    3.03571e+03
      Potential    Kinetic En.   Total Energy  Conserved En.    Temperature
   -4.03761e+05    7.26365e+04   -3.31124e+05    7.74608e+07    3.01330e+02
 Pres. DC (bar) Pressure (bar)   Constr. rmsd
   -2.47756e+02    1.11396e+01    0.00000e+00

           Step           Time
      347695000   695390.00000

   Energies (kJ/mol)
        G96Bond       G96Angle    Proper Dih.  Improper Dih.          LJ-14
    2.25666e+03    3.87295e+03    2.68896e+03    1.14786e+03   -2.99139e+02
     Coulomb-14        LJ (SR)  Disper. corr.   Coulomb (SR)   Coul. recip.
    2.79916e+04    5.78981e+04   -4.30617e+03   -4.97026e+05    3.06859e+03
      Potential    Kinetic En.   Total Energy  Conserved En.    Temperature
   -4.02706e+05    7.31264e+04   -3.29580e+05    7.74614e+07    3.03362e+02
 Pres. DC (bar) Pressure (bar)   Constr. rmsd
   -2.41364e+02   -2.06182e+02    0.00000e+00

           Step           Time
      347700000   695400.00000

   Energies (kJ/mol)
        G96Bond       G96Angle    Proper Dih.  Improper Dih.          LJ-14
    2.36556e+03    3.60903e+03    2.74045e+03    1.06168e+03   -2.61868e+02
     Coulomb-14        LJ (SR)  Disper. corr.   Coulomb (SR)   Coul. recip.
    2.80688e+04    5.81593e+04   -4.34907e+03   -4.97527e+05    3.03468e+03
      Potential    Kinetic En.   Total Energy  Conserved En.    Temperature
   -4.03098e+05    7.26120e+04   -3.30487e+05    7.74617e+07    3.01228e+02
 Pres. DC (bar) Pressure (bar)   Constr. rmsd
   -2.46192e+02   -2.29822e+02    0.00000e+00

           Step           Time
      347705000   695410.00000

   Energies (kJ/mol)
        G96Bond       G96Angle    Proper Dih.  Improper Dih.          LJ-14
    2.35525e+03    3.97687e+03    2.81589e+03    1.10444e+03   -3.34971e+02
     Coulomb-14        LJ (SR)  Disper. corr.   Coulomb (SR)   Coul. recip.
    2.79883e+04    5.74254e+04   -4.29320e+03   -4.95993e+05    3.05577e+03
      Potential    Kinetic En.   Total Energy  Conserved En.    Temperature
   -4.01899e+05    7.21089e+04   -3.29790e+05    7.74634e+07    2.99141e+02
 Pres. DC (bar) Pressure (bar)   Constr. rmsd
   -2.39914e+02   -4.71273e+02    0.00000e+00

           Step           Time
      347710000   695420.00000

   Energies (kJ/mol)
        G96Bond       G96Angle    Proper Dih.  Improper Dih.          LJ-14
    2.24847e+03    3.75880e+03    2.80726e+03    1.05505e+03   -3.66549e+02
     Coulomb-14        LJ (SR)  Disper. corr.   Coulomb (SR)   Coul. recip.
    2.78684e+04    5.81351e+04   -4.32314e+03   -4.96837e+05    3.02528e+03
      Potential    Kinetic En.   Total Energy  Conserved En.    Temperature
   -4.02628e+05    7.20875e+04   -3.30541e+05    7.74641e+07    2.99053e+02
 Pres. DC (bar) Pressure (bar)   Constr. rmsd
   -2.43268e+02   -3.24305e+01    0.00000e+00

           Step           Time
      347715000   695430.00000

   Energies (kJ/mol)
        G96Bond       G96Angle    Proper Dih.  Improper Dih.          LJ-14
    2.41317e+03    3.94376e+03    2.69214e+03    1.08968e+03   -2.88348e+02
     Coulomb-14        LJ (SR)  Disper. corr.   Coulomb (SR)   Coul. recip.
    2.78537e+04    5.81601e+04   -4.26973e+03   -4.96152e+05    3.06034e+03
      Potential    Kinetic En.   Total Energy  Conserved En.    Temperature
   -4.01498e+05    7.27697e+04   -3.28728e+05    7.74667e+07    3.01883e+02
 Pres. DC (bar) Pressure (bar)   Constr. rmsd
   -2.37301e+02   -2.01253e+02    0.00000e+00

           Step           Time
      347720000   695440.00000

   Energies (kJ/mol)
        G96Bond       G96Angle    Proper Dih.  Improper Dih.          LJ-14
    2.26168e+03    3.58986e+03    2.75176e+03    1.08142e+03   -2.80176e+02
     Coulomb-14        LJ (SR)  Disper. corr.   Coulomb (SR)   Coul. recip.
    2.79659e+04    5.81024e+04   -4.31564e+03   -4.97740e+05    3.04934e+03
      Potential    Kinetic En.   Total Energy  Conserved En.    Temperature
   -4.03533e+05    7.26574e+04   -3.30876e+05    7.74687e+07    3.01417e+02
 Pres. DC (bar) Pressure (bar)   Constr. rmsd
   -2.42426e+02   -3.88681e+01    0.00000e+00

           Step           Time
      347725000   695450.00000

   Energies (kJ/mol)
        G96Bond       G96Angle    Proper Dih.  Improper Dih.          LJ-14
    2.51247e+03    3.80803e+03    2.76093e+03    1.11073e+03   -2.78911e+02
     Coulomb-14        LJ (SR)  Disper. corr.   Coulomb (SR)   Coul. recip.
    2.79799e+04    5.82124e+04   -4.36646e+03   -4.97746e+05    3.07426e+03
      Potential    Kinetic En.   Total Energy  Conserved En.    Temperature
   -4.02932e+05    7.21927e+04   -3.30740e+05    7.74696e+07    2.99489e+02
 Pres. DC (bar) Pressure (bar)   Constr. rmsd
   -2.48162e+02   -1.49574e+01    0.00000e+00

           Step           Time
      347730000   695460.00000

   Energies (kJ/mol)
        G96Bond       G96Angle    Proper Dih.  Improper Dih.          LJ-14
    2.40166e+03    3.80795e+03    2.78528e+03    1.09740e+03   -3.61352e+02
     Coulomb-14        LJ (SR)  Disper. corr.   Coulomb (SR)   Coul. recip.
    2.79413e+04    5.82356e+04   -4.32525e+03   -4.98018e+05    3.09626e+03
      Potential    Kinetic En.   Total Energy  Conserved En.    Temperature
   -4.03339e+05    7.28270e+04   -3.30512e+05    7.74705e+07    3.02121e+02
 Pres. DC (bar) Pressure (bar)   Constr. rmsd
   -2.43505e+02   -1.44762e+02    0.00000e+00

           Step           Time
      347735000   695470.00000

   Energies (kJ/mol)
        G96Bond       G96Angle    Proper Dih.  Improper Dih.          LJ-14
    2.30223e+03    3.70230e+03    2.73534e+03    1.09039e+03   -2.76962e+02
     Coulomb-14        LJ (SR)  Disper. corr.   Coulomb (SR)   Coul. recip.
    2.81519e+04    5.88686e+04   -4.35937e+03   -4.98144e+05    2.91129e+03
      Potential    Kinetic En.   Total Energy  Conserved En.    Temperature
   -4.03018e+05    7.30955e+04   -3.29922e+05    7.74708e+07    3.03234e+02
 Pres. DC (bar) Pressure (bar)   Constr. rmsd
   -2.47357e+02   -1.27723e+02    0.00000e+00

           Step           Time
      347740000   695480.00000

   Energies (kJ/mol)
        G96Bond       G96Angle    Proper Dih.  Improper Dih.          LJ-14
    2.47961e+03    3.81022e+03    2.76298e+03    1.13808e+03   -3.10744e+02
     Coulomb-14        LJ (SR)  Disper. corr.   Coulomb (SR)   Coul. recip.
    2.82261e+04    5.92034e+04   -4.31198e+03   -4.98028e+05    2.99642e+03
      Potential    Kinetic En.   Total Energy  Conserved En.    Temperature
   -4.02034e+05    7.40194e+04   -3.28014e+05    7.74711e+07    3.07067e+02
 Pres. DC (bar) Pressure (bar)   Constr. rmsd
   -2.42015e+02   -9.23181e+01    0.00000e+00

           Step           Time
      347745000   695490.00000

   Energies (kJ/mol)
        G96Bond       G96Angle    Proper Dih.  Improper Dih.          LJ-14
    2.34085e+03    3.71505e+03    2.81677e+03    1.08906e+03   -2.86458e+02
     Coulomb-14        LJ (SR)  Disper. corr.   Coulomb (SR)   Coul. recip.
    2.80702e+04    6.02716e+04   -4.38185e+03   -5.00189e+05    2.99482e+03
      Potential    Kinetic En.   Total Energy  Conserved En.    Temperature
   -4.03559e+05    7.24446e+04   -3.31114e+05    7.74722e+07    3.00534e+02
 Pres. DC (bar) Pressure (bar)   Constr. rmsd
   -2.49911e+02    2.61255e+02    0.00000e+00

           Step           Time
      347750000   695500.00000

   Energies (kJ/mol)
        G96Bond       G96Angle    Proper Dih.  Improper Dih.          LJ-14
    2.39171e+03    3.51483e+03    2.67497e+03    1.00972e+03   -2.95155e+02
     Coulomb-14        LJ (SR)  Disper. corr.   Coulomb (SR)   Coul. recip.
    2.80895e+04    6.01789e+04   -4.38479e+03   -4.99468e+05    2.96980e+03
      Potential    Kinetic En.   Total Energy  Conserved En.    Temperature
   -4.03319e+05    7.21103e+04   -3.31208e+05    7.74730e+07    2.99147e+02
 Pres. DC (bar) Pressure (bar)   Constr. rmsd
   -2.50247e+02    3.51980e+02    0.00000e+00

           Step           Time
      347755000   695510.00000

   Energies (kJ/mol)
        G96Bond       G96Angle    Proper Dih.  Improper Dih.          LJ-14
    2.35823e+03    3.75546e+03    2.75777e+03    1.13155e+03   -3.23385e+02
     Coulomb-14        LJ (SR)  Disper. corr.   Coulomb (SR)   Coul. recip.
    2.77568e+04    5.95594e+04   -4.37771e+03   -4.99473e+05    2.94197e+03
      Potential    Kinetic En.   Total Energy  Conserved En.    Temperature
   -4.03913e+05    7.23078e+04   -3.31606e+05    7.74739e+07    2.99966e+02
 Pres. DC (bar) Pressure (bar)   Constr. rmsd
   -2.49440e+02    3.22728e+02    0.00000e+00

           Step           Time
      347760000   695520.00000

   Energies (kJ/mol)
        G96Bond       G96Angle    Proper Dih.  Improper Dih.          LJ-14
    2.19066e+03    3.67995e+03    2.78671e+03    1.12093e+03   -3.15820e+02
     Coulomb-14        LJ (SR)  Disper. corr.   Coulomb (SR)   Coul. recip.
    2.83517e+04    5.93697e+04   -4.35545e+03   -4.99860e+05    3.03362e+03
      Potential    Kinetic En.   Total Energy  Conserved En.    Temperature
   -4.03998e+05    7.18701e+04   -3.32128e+05    7.74751e+07    2.98151e+02
 Pres. DC (bar) Pressure (bar)   Constr. rmsd
   -2.46913e+02    1.86956e+02    0.00000e+00

           Step           Time
      347765000   695530.00000

   Energies (kJ/mol)
        G96Bond       G96Angle    Proper Dih.  Improper Dih.          LJ-14
    2.27786e+03    3.54107e+03    2.81771e+03    1.17728e+03   -2.71370e+02
     Coulomb-14        LJ (SR)  Disper. corr.   Coulomb (SR)   Coul. recip.
    2.81595e+04    6.02299e+04   -4.38810e+03   -5.01847e+05    2.93400e+03
      Potential    Kinetic En.   Total Energy  Conserved En.    Temperature
   -4.05369e+05    7.23107e+04   -3.33058e+05    7.74757e+07    2.99979e+02
 Pres. DC (bar) Pressure (bar)   Constr. rmsd
   -2.50625e+02    4.29328e+02    0.00000e+00

           Step           Time
      347770000   695540.00000

   Energies (kJ/mol)
        G96Bond       G96Angle    Proper Dih.  Improper Dih.          LJ-14
    2.17369e+03    3.78629e+03    2.74815e+03    1.07583e+03   -2.95940e+02
     Coulomb-14        LJ (SR)  Disper. corr.   Coulomb (SR)   Coul. recip.
    2.80232e+04    5.86317e+04   -4.33759e+03   -4.97473e+05    3.00574e+03
      Potential    Kinetic En.   Total Energy  Conserved En.    Temperature
   -4.02662e+05    7.24875e+04   -3.30174e+05    7.74768e+07    3.00712e+02
 Pres. DC (bar) Pressure (bar)   Constr. rmsd
   -2.44895e+02    1.49706e+02    0.00000e+00

           Step           Time
      347775000   695550.00000

   Energies (kJ/mol)
        G96Bond       G96Angle    Proper Dih.  Improper Dih.          LJ-14
    2.27487e+03    3.66869e+03    2.68248e+03    1.01152e+03   -3.16020e+02
     Coulomb-14        LJ (SR)  Disper. corr.   Coulomb (SR)   Coul. recip.
    2.78591e+04    5.84265e+04   -4.33737e+03   -4.96850e+05    3.01380e+03
      Potential    Kinetic En.   Total Energy  Conserved En.    Temperature
   -4.02567e+05    7.10064e+04   -3.31560e+05    7.74781e+07    2.94568e+02
 Pres. DC (bar) Pressure (bar)   Constr. rmsd
   -2.44870e+02    1.27659e+02    0.00000e+00

           Step           Time
      347780000   695560.00000

   Energies (kJ/mol)
        G96Bond       G96Angle    Proper Dih.  Improper Dih.          LJ-14
    2.21624e+03    3.74904e+03    2.70805e+03    1.09957e+03   -3.50777e+02
     Coulomb-14        LJ (SR)  Disper. corr.   Coulomb (SR)   Coul. recip.
    2.78746e+04    5.95637e+04   -4.35458e+03   -4.99434e+05    3.01245e+03
      Potential    Kinetic En.   Total Energy  Conserved En.    Temperature
   -4.03915e+05    7.24286e+04   -3.31487e+05    7.74786e+07    3.00468e+02
 Pres. DC (bar) Pressure (bar)   Constr. rmsd
   -2.46815e+02    1.89133e+02    0.00000e+00

           Step           Time
      347785000   695570.00000

   Energies (kJ/mol)
        G96Bond       G96Angle    Proper Dih.  Improper Dih.          LJ-14
    2.22251e+03    4.02455e+03    2.69053e+03    1.13962e+03   -3.61184e+02
     Coulomb-14        LJ (SR)  Disper. corr.   Coulomb (SR)   Coul. recip.
    2.77876e+04    5.80303e+04   -4.34106e+03   -4.95804e+05    3.09492e+03
      Potential    Kinetic En.   Total Energy  Conserved En.    Temperature
   -4.01516e+05    7.14304e+04   -3.30086e+05    7.74795e+07    2.96327e+02
 Pres. DC (bar) Pressure (bar)   Constr. rmsd
   -2.45287e+02    1.41490e+02    0.00000e+00

           Step           Time
      347790000   695580.00000

   Energies (kJ/mol)
        G96Bond       G96Angle    Proper Dih.  Improper Dih.          LJ-14
    2.36973e+03    3.67037e+03    2.78427e+03    1.06997e+03   -2.89736e+02
     Coulomb-14        LJ (SR)  Disper. corr.   Coulomb (SR)   Coul. recip.
    2.78861e+04    5.70915e+04   -4.32324e+03   -4.95971e+05    2.99915e+03
      Potential    Kinetic En.   Total Energy  Conserved En.    Temperature
   -4.02713e+05    7.20786e+04   -3.30634e+05    7.74798e+07    2.99016e+02
 Pres. DC (bar) Pressure (bar)   Constr. rmsd
   -2.43279e+02   -1.82191e+02    0.00000e+00

           Step           Time
      347795000   695590.00000

   Energies (kJ/mol)
        G96Bond       G96Angle    Proper Dih.  Improper Dih.          LJ-14
    2.29931e+03    3.75126e+03    2.70986e+03    1.04705e+03   -3.21219e+02
     Coulomb-14        LJ (SR)  Disper. corr.   Coulomb (SR)   Coul. recip.
    2.78932e+04    5.84690e+04   -4.30955e+03   -4.97804e+05    2.97805e+03
      Potential    Kinetic En.   Total Energy  Conserved En.    Temperature
   -4.03287e+05    7.09468e+04   -3.32340e+05    7.74804e+07    2.94320e+02
 Pres. DC (bar) Pressure (bar)   Constr. rmsd
   -2.41743e+02   -2.72003e+02    0.00000e+00

           Step           Time
      347800000   695600.00000

   Energies (kJ/mol)
        G96Bond       G96Angle    Proper Dih.  Improper Dih.          LJ-14
    2.28987e+03    3.87203e+03    2.74910e+03    1.11152e+03   -3.48156e+02
     Coulomb-14        LJ (SR)  Disper. corr.   Coulomb (SR)   Coul. recip.
    2.77203e+04    5.81800e+04   -4.31496e+03   -4.97934e+05    3.06510e+03
      Potential    Kinetic En.   Total Energy  Conserved En.    Temperature
   -4.03609e+05    7.20514e+04   -3.31558e+05    7.74809e+07    2.98903e+02
 Pres. DC (bar) Pressure (bar)   Constr. rmsd
   -2.42349e+02   -3.51712e+02    0.00000e+00

           Step           Time
      347805000   695610.00000

   Energies (kJ/mol)
        G96Bond       G96Angle    Proper Dih.  Improper Dih.          LJ-14
    2.35682e+03    3.50495e+03    2.83686e+03    1.08264e+03   -2.91634e+02
     Coulomb-14        LJ (SR)  Disper. corr.   Coulomb (SR)   Coul. recip.
    2.79378e+04    5.86421e+04   -4.33869e+03   -4.97626e+05    2.99322e+03
      Potential    Kinetic En.   Total Energy  Conserved En.    Temperature
   -4.02902e+05    7.28922e+04   -3.30010e+05    7.74814e+07    3.02391e+02
 Pres. DC (bar) Pressure (bar)   Constr. rmsd
   -2.45018e+02    9.58639e+01    0.00000e+00

           Step           Time
      347810000   695620.00000

   Energies (kJ/mol)
        G96Bond       G96Angle    Proper Dih.  Improper Dih.          LJ-14
    2.27117e+03    3.75813e+03    2.77068e+03    1.08587e+03   -2.91379e+02
     Coulomb-14        LJ (SR)  Disper. corr.   Coulomb (SR)   Coul. recip.
    2.77652e+04    5.84754e+04   -4.31006e+03   -4.97319e+05    3.03272e+03
      Potential    Kinetic En.   Total Energy  Conserved En.    Temperature
   -4.02761e+05    7.27877e+04   -3.29973e+05    7.74827e+07    3.01957e+02
 Pres. DC (bar) Pressure (bar)   Constr. rmsd
   -2.41800e+02   -1.99632e+02    0.00000e+00

           Step           Time
      347815000   695630.00000

   Energies (kJ/mol)
        G96Bond       G96Angle    Proper Dih.  Improper Dih.          LJ-14
    2.32099e+03    3.65806e+03    2.87772e+03    1.09694e+03   -2.36679e+02
     Coulomb-14        LJ (SR)  Disper. corr.   Coulomb (SR)   Coul. recip.
    2.78047e+04    6.03067e+04   -4.38313e+03   -5.00876e+05    3.02925e+03
      Potential    Kinetic En.   Total Energy  Conserved En.    Temperature
   -4.04402e+05    7.30109e+04   -3.31391e+05    7.74831e+07    3.02883e+02
 Pres. DC (bar) Pressure (bar)   Constr. rmsd
   -2.50058e+02    4.14580e+02    0.00000e+00

           Step           Time
      347820000   695640.00000

   Energies (kJ/mol)
        G96Bond       G96Angle    Proper Dih.  Improper Dih.          LJ-14
    2.42639e+03    3.78509e+03    2.82802e+03    1.15768e+03   -3.20992e+02
     Coulomb-14        LJ (SR)  Disper. corr.   Coulomb (SR)   Coul. recip.
    2.78984e+04    5.81088e+04   -4.35812e+03   -4.97305e+05    3.01595e+03
      Potential    Kinetic En.   Total Energy  Conserved En.    Temperature
   -4.02764e+05    7.28598e+04   -3.29904e+05    7.74843e+07    3.02256e+02
 Pres. DC (bar) Pressure (bar)   Constr. rmsd
   -2.47216e+02    2.17351e+01    0.00000e+00

           Step           Time
      347825000   695650.00000

   Energies (kJ/mol)
        G96Bond       G96Angle    Proper Dih.  Improper Dih.          LJ-14
    2.37803e+03    3.68224e+03    2.81962e+03    1.12879e+03   -3.68929e+02
     Coulomb-14        LJ (SR)  Disper. corr.   Coulomb (SR)   Coul. recip.
    2.78851e+04    5.86192e+04   -4.35871e+03   -4.98571e+05    2.93792e+03
      Potential    Kinetic En.   Total Energy  Conserved En.    Temperature
   -4.03847e+05    7.22360e+04   -3.31611e+05    7.74853e+07    2.99668e+02
 Pres. DC (bar) Pressure (bar)   Constr. rmsd
   -2.47282e+02   -1.94222e+02    0.00000e+00

           Step           Time
      347830000   695660.00000

   Energies (kJ/mol)
        G96Bond       G96Angle    Proper Dih.  Improper Dih.          LJ-14
    2.35293e+03    3.76648e+03    2.71583e+03    1.05655e+03   -2.50826e+02
     Coulomb-14        LJ (SR)  Disper. corr.   Coulomb (SR)   Coul. recip.
    2.77774e+04    5.88393e+04   -4.31413e+03   -4.97618e+05    3.03587e+03
      Potential    Kinetic En.   Total Energy  Conserved En.    Temperature
   -4.02639e+05    7.21500e+04   -3.30489e+05    7.74860e+07    2.99312e+02
 Pres. DC (bar) Pressure (bar)   Constr. rmsd
   -2.42256e+02   -5.41315e+01    0.00000e+00

           Step           Time
      347835000   695670.00000

   Energies (kJ/mol)
        G96Bond       G96Angle    Proper Dih.  Improper Dih.          LJ-14
    2.31642e+03    3.57300e+03    2.89156e+03    1.06337e+03   -2.79571e+02
     Coulomb-14        LJ (SR)  Disper. corr.   Coulomb (SR)   Coul. recip.
    2.79239e+04    5.98736e+04   -4.39376e+03   -5.00886e+05    2.97050e+03
      Potential    Kinetic En.   Total Energy  Conserved En.    Temperature
   -4.04947e+05    7.22693e+04   -3.32678e+05    7.74870e+07    2.99807e+02
 Pres. DC (bar) Pressure (bar)   Constr. rmsd
   -2.51271e+02    2.84137e+02    0.00000e+00

           Step           Time
      347840000   695680.00000

   Energies (kJ/mol)
        G96Bond       G96Angle    Proper Dih.  Improper Dih.          LJ-14
    2.41435e+03    3.77228e+03    2.78612e+03    1.07975e+03   -2.77101e+02
     Coulomb-14        LJ (SR)  Disper. corr.   Coulomb (SR)   Coul. recip.
    2.79492e+04    5.80210e+04   -4.32544e+03   -4.96911e+05    3.05364e+03
      Potential    Kinetic En.   Total Energy  Conserved En.    Temperature
   -4.02437e+05    7.26385e+04   -3.29799e+05    7.74884e+07    3.01338e+02
 Pres. DC (bar) Pressure (bar)   Constr. rmsd
   -2.43526e+02   -1.78519e+02    0.00000e+00

           Step           Time
      347845000   695690.00000

   Energies (kJ/mol)
        G96Bond       G96Angle    Proper Dih.  Improper Dih.          LJ-14
    2.29268e+03    3.68279e+03    2.68445e+03    1.11108e+03   -2.67371e+02
     Coulomb-14        LJ (SR)  Disper. corr.   Coulomb (SR)   Coul. recip.
    2.79018e+04    5.86884e+04   -4.33879e+03   -4.98286e+05    2.98363e+03
      Potential    Kinetic En.   Total Energy  Conserved En.    Temperature
   -4.03547e+05    7.09803e+04   -3.32567e+05    7.74890e+07    2.94460e+02
 Pres. DC (bar) Pressure (bar)   Constr. rmsd
   -2.45031e+02   -5.94837e+01    0.00000e+00

           Step           Time
      347850000   695700.00000

   Energies (kJ/mol)
        G96Bond       G96Angle    Proper Dih.  Improper Dih.          LJ-14
    2.38605e+03    3.79713e+03    2.70239e+03    1.04240e+03   -3.50991e+02
     Coulomb-14        LJ (SR)  Disper. corr.   Coulomb (SR)   Coul. recip.
    2.79173e+04    5.80014e+04   -4.29317e+03   -4.96365e+05    3.08823e+03
      Potential    Kinetic En.   Total Energy  Conserved En.    Temperature
   -4.02074e+05    7.28849e+04   -3.29190e+05    7.74893e+07    3.02361e+02
 Pres. DC (bar) Pressure (bar)   Constr. rmsd
   -2.39911e+02   -3.39945e+02    0.00000e+00

           Step           Time
      347855000   695710.00000

   Energies (kJ/mol)
        G96Bond       G96Angle    Proper Dih.  Improper Dih.          LJ-14
    2.23500e+03    3.67472e+03    2.81266e+03    1.05797e+03   -2.67184e+02
     Coulomb-14        LJ (SR)  Disper. corr.   Coulomb (SR)   Coul. recip.
    2.79227e+04    5.82909e+04   -4.33579e+03   -4.97542e+05    2.90684e+03
      Potential    Kinetic En.   Total Energy  Conserved En.    Temperature
   -4.03245e+05    7.13720e+04   -3.31873e+05    7.74900e+07    2.96084e+02
 Pres. DC (bar) Pressure (bar)   Constr. rmsd
   -2.44692e+02   -1.26536e+02    0.00000e+00

           Step           Time
      347860000   695720.00000

   Energies (kJ/mol)
        G96Bond       G96Angle    Proper Dih.  Improper Dih.          LJ-14
    2.25074e+03    3.50120e+03    2.74474e+03    1.05970e+03   -3.16579e+02
     Coulomb-14        LJ (SR)  Disper. corr.   Coulomb (SR)   Coul. recip.
    2.79551e+04    5.82219e+04   -4.35004e+03   -4.99209e+05    3.04850e+03
      Potential    Kinetic En.   Total Energy  Conserved En.    Temperature
   -4.05094e+05    7.19660e+04   -3.33128e+05    7.74907e+07    2.98548e+02
 Pres. DC (bar) Pressure (bar)   Constr. rmsd
   -2.46301e+02   -1.26760e+02    0.00000e+00

           Step           Time
      347865000   695730.00000

   Energies (kJ/mol)
        G96Bond       G96Angle    Proper Dih.  Improper Dih.          LJ-14
    2.35058e+03    3.83808e+03    2.67993e+03    1.07077e+03   -3.11707e+02
     Coulomb-14        LJ (SR)  Disper. corr.   Coulomb (SR)   Coul. recip.
    2.79609e+04    5.87115e+04   -4.33889e+03   -4.97563e+05    2.97230e+03
      Potential    Kinetic En.   Total Energy  Conserved En.    Temperature
   -4.02630e+05    7.23701e+04   -3.30260e+05    7.74911e+07    3.00225e+02
 Pres. DC (bar) Pressure (bar)   Constr. rmsd
   -2.45041e+02    1.32200e+02    0.00000e+00

           Step           Time
      347870000   695740.00000

   Energies (kJ/mol)
        G96Bond       G96Angle    Proper Dih.  Improper Dih.          LJ-14
    2.34108e+03    3.74783e+03    2.75206e+03    1.12021e+03   -3.17761e+02
     Coulomb-14        LJ (SR)  Disper. corr.   Coulomb (SR)   Coul. recip.
    2.79621e+04    5.77661e+04   -4.31197e+03   -4.96433e+05    3.02756e+03
      Potential    Kinetic En.   Total Energy  Conserved En.    Temperature
   -4.02346e+05    7.24692e+04   -3.29876e+05    7.74919e+07    3.00636e+02
 Pres. DC (bar) Pressure (bar)   Constr. rmsd
   -2.42014e+02   -3.65756e+02    0.00000e+00

           Step           Time
      347875000   695750.00000

   Energies (kJ/mol)
        G96Bond       G96Angle    Proper Dih.  Improper Dih.          LJ-14
    2.30802e+03    3.56787e+03    2.68994e+03    1.10277e+03   -2.75013e+02
     Coulomb-14        LJ (SR)  Disper. corr.   Coulomb (SR)   Coul. recip.
    2.79970e+04    5.86783e+04   -4.31552e+03   -4.98129e+05    3.02933e+03
      Potential    Kinetic En.   Total Energy  Conserved En.    Temperature
   -4.03347e+05    7.18471e+04   -3.31500e+05    7.74925e+07    2.98055e+02
 Pres. DC (bar) Pressure (bar)   Constr. rmsd
   -2.42413e+02   -2.80276e+02    0.00000e+00

           Step           Time
      347880000   695760.00000

   Energies (kJ/mol)
        G96Bond       G96Angle    Proper Dih.  Improper Dih.          LJ-14
    2.34715e+03    3.76152e+03    2.70539e+03    1.06356e+03   -3.18587e+02
     Coulomb-14        LJ (SR)  Disper. corr.   Coulomb (SR)   Coul. recip.
    2.81228e+04    5.87032e+04   -4.33702e+03   -4.98372e+05    3.06991e+03
      Potential    Kinetic En.   Total Energy  Conserved En.    Temperature
   -4.03254e+05    7.27102e+04   -3.30544e+05    7.74930e+07    3.01636e+02
 Pres. DC (bar) Pressure (bar)   Constr. rmsd
   -2.44831e+02    5.61439e+01    0.00000e+00

           Step           Time
      347885000   695770.00000

   Energies (kJ/mol)
        G96Bond       G96Angle    Proper Dih.  Improper Dih.          LJ-14
    2.24054e+03    3.69523e+03    2.74867e+03    1.13193e+03   -2.48038e+02
     Coulomb-14        LJ (SR)  Disper. corr.   Coulomb (SR)   Coul. recip.
    2.79248e+04    5.89221e+04   -4.34437e+03   -4.97923e+05    3.02085e+03
      Potential    Kinetic En.   Total Energy  Conserved En.    Temperature
   -4.02832e+05    7.19073e+04   -3.30924e+05    7.74938e+07    2.98305e+02
 Pres. DC (bar) Pressure (bar)   Constr. rmsd
   -2.45660e+02    1.91117e+02    0.00000e+00

           Step           Time
      347890000   695780.00000

   Energies (kJ/mol)
        G96Bond       G96Angle    Proper Dih.  Improper Dih.          LJ-14
    2.40174e+03    3.48143e+03    2.80377e+03    1.12002e+03   -2.57470e+02
     Coulomb-14        LJ (SR)  Disper. corr.   Coulomb (SR)   Coul. recip.
    2.82036e+04    6.04968e+04   -4.34698e+03   -5.00034e+05    3.00789e+03
      Potential    Kinetic En.   Total Energy  Conserved En.    Temperature
   -4.03124e+05    7.30076e+04   -3.30116e+05    7.74944e+07    3.02869e+02
 Pres. DC (bar) Pressure (bar)   Constr. rmsd
   -2.45955e+02    3.97452e+02    0.00000e+00

           Step           Time
      347895000   695790.00000

   Energies (kJ/mol)
        G96Bond       G96Angle    Proper Dih.  Improper Dih.          LJ-14
    2.34545e+03    3.80622e+03    2.76676e+03    1.05407e+03   -3.69885e+02
     Coulomb-14        LJ (SR)  Disper. corr.   Coulomb (SR)   Coul. recip.
    2.79485e+04    6.05774e+04   -4.37067e+03   -4.99860e+05    3.01580e+03
      Potential    Kinetic En.   Total Energy  Conserved En.    Temperature
   -4.03086e+05    7.28809e+04   -3.30205e+05    7.74947e+07    3.02344e+02
 Pres. DC (bar) Pressure (bar)   Constr. rmsd
   -2.48639e+02    3.47951e+02    0.00000e+00

           Step           Time
      347900000   695800.00000

   Energies (kJ/mol)
        G96Bond       G96Angle    Proper Dih.  Improper Dih.          LJ-14
    2.33190e+03    3.64316e+03    2.83409e+03    1.10275e+03   -3.20536e+02
     Coulomb-14        LJ (SR)  Disper. corr.   Coulomb (SR)   Coul. recip.
    2.81173e+04    5.78214e+04   -4.34331e+03   -4.97430e+05    2.95689e+03
      Potential    Kinetic En.   Total Energy  Conserved En.    Temperature
   -4.03286e+05    7.18732e+04   -3.31413e+05    7.74951e+07    2.98164e+02
 Pres. DC (bar) Pressure (bar)   Constr. rmsd
   -2.45540e+02   -4.71753e+01    0.00000e+00

           Step           Time
      347905000   695810.00000

   Energies (kJ/mol)
        G96Bond       G96Angle    Proper Dih.  Improper Dih.          LJ-14
    2.47032e+03    3.73331e+03    2.81049e+03    1.06910e+03   -2.67220e+02
     Coulomb-14        LJ (SR)  Disper. corr.   Coulomb (SR)   Coul. recip.
    2.79355e+04    5.87787e+04   -4.34769e+03   -4.99355e+05    3.03286e+03
      Potential    Kinetic En.   Total Energy  Conserved En.    Temperature
   -4.04140e+05    7.21607e+04   -3.31979e+05    7.74963e+07    2.99356e+02
 Pres. DC (bar) Pressure (bar)   Constr. rmsd
   -2.46035e+02   -1.42976e+02    0.00000e+00

           Step           Time
      347910000   695820.00000

   Energies (kJ/mol)
        G96Bond       G96Angle    Proper Dih.  Improper Dih.          LJ-14
    2.25479e+03    3.65376e+03    2.81980e+03    1.12209e+03   -2.88648e+02
     Coulomb-14        LJ (SR)  Disper. corr.   Coulomb (SR)   Coul. recip.
    2.82264e+04    5.96781e+04   -4.36379e+03   -4.99507e+05    3.02547e+03
      Potential    Kinetic En.   Total Energy  Conserved En.    Temperature
   -4.03379e+05    7.31125e+04   -3.30266e+05    7.74966e+07    3.03305e+02
 Pres. DC (bar) Pressure (bar)   Constr. rmsd
   -2.47858e+02    4.30030e+02    0.00000e+00

           Step           Time
      347915000   695830.00000

   Energies (kJ/mol)
        G96Bond       G96Angle    Proper Dih.  Improper Dih.          LJ-14
    2.38753e+03    3.68611e+03    2.75878e+03    1.06222e+03   -2.62541e+02
     Coulomb-14        LJ (SR)  Disper. corr.   Coulomb (SR)   Coul. recip.
    2.78919e+04    5.82988e+04   -4.34103e+03   -4.97497e+05    3.09908e+03
      Potential    Kinetic En.   Total Energy  Conserved En.    Temperature
   -4.02917e+05    7.26877e+04   -3.30229e+05    7.74985e+07    3.01542e+02
 Pres. DC (bar) Pressure (bar)   Constr. rmsd
   -2.45283e+02   -1.39116e+02    0.00000e+00

           Step           Time
      347920000   695840.00000

   Energies (kJ/mol)
        G96Bond       G96Angle    Proper Dih.  Improper Dih.          LJ-14
    2.24696e+03    3.73696e+03    2.84423e+03    1.08433e+03   -2.30393e+02
     Coulomb-14        LJ (SR)  Disper. corr.   Coulomb (SR)   Coul. recip.
    2.80970e+04    5.85811e+04   -4.35320e+03   -4.98420e+05    2.99162e+03
      Potential    Kinetic En.   Total Energy  Conserved En.    Temperature
   -4.03422e+05    7.20404e+04   -3.31382e+05    7.74996e+07    2.98857e+02
 Pres. DC (bar) Pressure (bar)   Constr. rmsd
   -2.46659e+02    1.89937e+02    0.00000e+00

           Step           Time
      347925000   695850.00000

   Energies (kJ/mol)
        G96Bond       G96Angle    Proper Dih.  Improper Dih.          LJ-14
    2.27226e+03    3.74434e+03    2.78422e+03    1.15286e+03   -3.39381e+02
     Coulomb-14        LJ (SR)  Disper. corr.   Coulomb (SR)   Coul. recip.
    2.79543e+04    5.64793e+04   -4.28828e+03   -4.95583e+05    3.09526e+03
      Potential    Kinetic En.   Total Energy  Conserved En.    Temperature
   -4.02728e+05    7.14752e+04   -3.31253e+05    7.75004e+07    2.96512e+02
 Pres. DC (bar) Pressure (bar)   Constr. rmsd
   -2.39366e+02   -6.86695e+02    0.00000e+00

           Step           Time
      347930000   695860.00000

   Energies (kJ/mol)
        G96Bond       G96Angle    Proper Dih.  Improper Dih.          LJ-14
    2.15048e+03    3.70659e+03    2.76682e+03    1.11023e+03   -3.59609e+02
     Coulomb-14        LJ (SR)  Disper. corr.   Coulomb (SR)   Coul. recip.
    2.79676e+04    5.85829e+04   -4.30950e+03   -4.98362e+05    3.00541e+03
      Potential    Kinetic En.   Total Energy  Conserved En.    Temperature
   -4.03741e+05    7.08839e+04   -3.32857e+05    7.75017e+07    2.94060e+02
 Pres. DC (bar) Pressure (bar)   Constr. rmsd
   -2.41738e+02   -1.65341e+02    0.00000e+00

           Step           Time
      347935000   695870.00000

   Energies (kJ/mol)
        G96Bond       G96Angle    Proper Dih.  Improper Dih.          LJ-14
    2.42935e+03    3.72014e+03    2.73441e+03    1.07681e+03   -3.02163e+02
     Coulomb-14        LJ (SR)  Disper. corr.   Coulomb (SR)   Coul. recip.
    2.79366e+04    5.97225e+04   -4.33685e+03   -4.99053e+05    3.07024e+03
      Potential    Kinetic En.   Total Energy  Conserved En.    Temperature
   -4.03002e+05    7.22701e+04   -3.30732e+05    7.75036e+07    2.99810e+02
 Pres. DC (bar) Pressure (bar)   Constr. rmsd
   -2.44812e+02    1.86664e+02    0.00000e+00

           Step           Time
      347940000   695880.00000

   Energies (kJ/mol)
        G96Bond       G96Angle    Proper Dih.  Improper Dih.          LJ-14
    2.30987e+03    3.72480e+03    2.70415e+03    1.12087e+03   -2.42556e+02
     Coulomb-14        LJ (SR)  Disper. corr.   Coulomb (SR)   Coul. recip.
    2.80465e+04    5.91602e+04   -4.37653e+03   -4.99540e+05    2.93937e+03
      Potential    Kinetic En.   Total Energy  Conserved En.    Temperature
   -4.04153e+05    7.20714e+04   -3.32082e+05    7.75052e+07    2.98986e+02
 Pres. DC (bar) Pressure (bar)   Constr. rmsd
   -2.49306e+02    2.17770e+02    0.00000e+00

           Step           Time
      347945000   695890.00000

   Energies (kJ/mol)
        G96Bond       G96Angle    Proper Dih.  Improper Dih.          LJ-14
    2.39834e+03    3.65787e+03    2.69841e+03    1.16670e+03   -2.60890e+02
     Coulomb-14        LJ (SR)  Disper. corr.   Coulomb (SR)   Coul. recip.
    2.80773e+04    5.90152e+04   -4.31124e+03   -4.98571e+05    3.01148e+03
      Potential    Kinetic En.   Total Energy  Conserved En.    Temperature
   -4.03118e+05    7.23839e+04   -3.30734e+05    7.75059e+07    3.00282e+02
 Pres. DC (bar) Pressure (bar)   Constr. rmsd
   -2.41932e+02    7.56344e+01    0.00000e+00

           Step           Time
      347950000   695900.00000

   Energies (kJ/mol)
        G96Bond       G96Angle    Proper Dih.  Improper Dih.          LJ-14
    2.21864e+03    3.66474e+03    2.73598e+03    1.05541e+03   -2.83677e+02
     Coulomb-14        LJ (SR)  Disper. corr.   Coulomb (SR)   Coul. recip.
    2.79450e+04    5.81535e+04   -4.28037e+03   -4.96905e+05    3.07051e+03
      Potential    Kinetic En.   Total Energy  Conserved En.    Temperature
   -4.02625e+05    7.22104e+04   -3.30415e+05    7.75070e+07    2.99563e+02
 Pres. DC (bar) Pressure (bar)   Constr. rmsd
   -2.38485e+02   -2.95618e+02    0.00000e+00

           Step           Time
      347955000   695910.00000

   Energies (kJ/mol)
        G96Bond       G96Angle    Proper Dih.  Improper Dih.          LJ-14
    2.39161e+03    3.64609e+03    2.79727e+03    1.04438e+03   -3.00545e+02
     Coulomb-14        LJ (SR)  Disper. corr.   Coulomb (SR)   Coul. recip.
    2.80554e+04    5.91551e+04   -4.31713e+03   -4.98899e+05    3.14858e+03
      Potential    Kinetic En.   Total Energy  Conserved En.    Temperature
   -4.03278e+05    7.24993e+04   -3.30779e+05    7.75090e+07    3.00761e+02
 Pres. DC (bar) Pressure (bar)   Constr. rmsd
   -2.42593e+02   -4.17465e+01    0.00000e+00

           Step           Time
      347960000   695920.00000

   Energies (kJ/mol)
        G96Bond       G96Angle    Proper Dih.  Improper Dih.          LJ-14
    2.37132e+03    3.72920e+03    2.79599e+03    1.09192e+03   -3.32509e+02
     Coulomb-14        LJ (SR)  Disper. corr.   Coulomb (SR)   Coul. recip.
    2.78957e+04    5.83453e+04   -4.33237e+03   -4.98159e+05    2.98429e+03
      Potential    Kinetic En.   Total Energy  Conserved En.    Temperature
   -4.03610e+05    7.29809e+04   -3.30629e+05    7.75096e+07    3.02759e+02
 Pres. DC (bar) Pressure (bar)   Constr. rmsd
   -2.44306e+02    4.67575e+01    0.00000e+00

           Step           Time
      347965000   695930.00000

   Energies (kJ/mol)
        G96Bond       G96Angle    Proper Dih.  Improper Dih.          LJ-14
    2.31612e+03    3.66712e+03    2.81964e+03    1.08837e+03   -3.53234e+02
     Coulomb-14        LJ (SR)  Disper. corr.   Coulomb (SR)   Coul. recip.
    2.80730e+04    5.81577e+04   -4.29770e+03   -4.97132e+05    3.01745e+03
      Potential    Kinetic En.   Total Energy  Conserved En.    Temperature
   -4.02644e+05    7.19466e+04   -3.30697e+05    7.75104e+07    2.98468e+02
 Pres. DC (bar) Pressure (bar)   Constr. rmsd
   -2.40417e+02   -5.14149e+02    0.00000e+00

           Step           Time
      347970000   695940.00000

   Energies (kJ/mol)
        G96Bond       G96Angle    Proper Dih.  Improper Dih.          LJ-14
    2.40189e+03    3.59902e+03    2.81176e+03    1.12608e+03   -3.51759e+02
     Coulomb-14        LJ (SR)  Disper. corr.   Coulomb (SR)   Coul. recip.
    2.77807e+04    5.92803e+04   -4.31613e+03   -4.98104e+05    3.05008e+03
      Potential    Kinetic En.   Total Energy  Conserved En.    Temperature
   -4.02722e+05    7.21838e+04   -3.30538e+05    7.75116e+07    2.99452e+02
 Pres. DC (bar) Pressure (bar)   Constr. rmsd
   -2.42481e+02    2.59981e+01    0.00000e+00

           Step           Time
      347975000   695950.00000

   Energies (kJ/mol)
        G96Bond       G96Angle    Proper Dih.  Improper Dih.          LJ-14
    2.25532e+03    3.70221e+03    2.72961e+03    1.02846e+03   -3.03360e+02
     Coulomb-14        LJ (SR)  Disper. corr.   Coulomb (SR)   Coul. recip.
    2.79684e+04    5.98120e+04   -4.39812e+03   -4.99112e+05    3.02130e+03
      Potential    Kinetic En.   Total Energy  Conserved En.    Temperature
   -4.03296e+05    7.26808e+04   -3.30615e+05    7.75122e+07    3.01514e+02
 Pres. DC (bar) Pressure (bar)   Constr. rmsd
   -2.51769e+02    4.72878e+02    0.00000e+00

           Step           Time
      347980000   695960.00000

   Energies (kJ/mol)
        G96Bond       G96Angle    Proper Dih.  Improper Dih.          LJ-14
    2.29797e+03    3.69632e+03    2.76908e+03    1.12703e+03   -3.13921e+02
     Coulomb-14        LJ (SR)  Disper. corr.   Coulomb (SR)   Coul. recip.
    2.80059e+04    6.03678e+04   -4.36262e+03   -5.00678e+05    3.07265e+03
      Potential    Kinetic En.   Total Energy  Conserved En.    Temperature
   -4.04017e+05    7.23802e+04   -3.31637e+05    7.75136e+07    3.00267e+02
 Pres. DC (bar) Pressure (bar)   Constr. rmsd
   -2.47726e+02    4.88175e+02    0.00000e+00

           Step           Time
      347985000   695970.00000

   Energies (kJ/mol)
        G96Bond       G96Angle    Proper Dih.  Improper Dih.          LJ-14
    2.31771e+03    3.86342e+03    2.67517e+03    1.07274e+03   -2.80874e+02
     Coulomb-14        LJ (SR)  Disper. corr.   Coulomb (SR)   Coul. recip.
    2.80768e+04    5.85900e+04   -4.35900e+03   -4.98277e+05    3.00968e+03
      Potential    Kinetic En.   Total Energy  Conserved En.    Temperature
   -4.03311e+05    7.21836e+04   -3.31128e+05    7.75152e+07    2.99451e+02
 Pres. DC (bar) Pressure (bar)   Constr. rmsd
   -2.47315e+02    9.63237e+01    0.00000e+00

           Step           Time
      347990000   695980.00000

   Energies (kJ/mol)
        G96Bond       G96Angle    Proper Dih.  Improper Dih.          LJ-14
    2.32531e+03    3.63138e+03    2.71971e+03    1.05386e+03   -2.66651e+02
     Coulomb-14        LJ (SR)  Disper. corr.   Coulomb (SR)   Coul. recip.
    2.78267e+04    5.78912e+04   -4.34619e+03   -4.97310e+05    3.03458e+03
      Potential    Kinetic En.   Total Energy  Conserved En.    Temperature
   -4.03440e+05    7.22701e+04   -3.31170e+05    7.75158e+07    2.99810e+02
 Pres. DC (bar) Pressure (bar)   Constr. rmsd
   -2.45866e+02   -8.20485e+01    0.00000e+00

           Step           Time
      347995000   695990.00000

   Energies (kJ/mol)
        G96Bond       G96Angle    Proper Dih.  Improper Dih.          LJ-14
    2.20801e+03    3.75509e+03    2.70486e+03    1.09232e+03   -2.81088e+02
     Coulomb-14        LJ (SR)  Disper. corr.   Coulomb (SR)   Coul. recip.
    2.77107e+04    5.91645e+04   -4.32808e+03   -4.98123e+05    3.03871e+03
      Potential    Kinetic En.   Total Energy  Conserved En.    Temperature
   -4.03058e+05    7.16572e+04   -3.31401e+05    7.75179e+07    2.97267e+02
 Pres. DC (bar) Pressure (bar)   Constr. rmsd
   -2.43824e+02    2.20615e+02    0.00000e+00

           Step           Time
      348000000   696000.00000

   Energies (kJ/mol)
        G96Bond       G96Angle    Proper Dih.  Improper Dih.          LJ-14
    2.30687e+03    3.76349e+03    2.76202e+03    1.09930e+03   -2.40317e+02
     Coulomb-14        LJ (SR)  Disper. corr.   Coulomb (SR)   Coul. recip.
    2.76913e+04    5.84588e+04   -4.37403e+03   -4.97688e+05    3.05291e+03
      Potential    Kinetic En.   Total Energy  Conserved En.    Temperature
   -4.03168e+05    7.28978e+04   -3.30270e+05    7.75184e+07    3.02414e+02
 Pres. DC (bar) Pressure (bar)   Constr. rmsd
   -2.49022e+02    2.81251e+02    0.00000e+00

           Step           Time
      348005000   696010.00000

   Energies (kJ/mol)
        G96Bond       G96Angle    Proper Dih.  Improper Dih.          LJ-14
    2.30893e+03    3.77013e+03    2.75503e+03    1.12564e+03   -3.43888e+02
     Coulomb-14        LJ (SR)  Disper. corr.   Coulomb (SR)   Coul. recip.
    2.76577e+04    5.97583e+04   -4.36882e+03   -4.99192e+05    3.01984e+03
      Potential    Kinetic En.   Total Energy  Conserved En.    Temperature
   -4.03509e+05    7.24936e+04   -3.31016e+05    7.75190e+07    3.00737e+02
 Pres. DC (bar) Pressure (bar)   Constr. rmsd
   -2.48429e+02    3.13852e+02    0.00000e+00

           Step           Time
      348010000   696020.00000

   Energies (kJ/mol)
        G96Bond       G96Angle    Proper Dih.  Improper Dih.          LJ-14
    2.32691e+03    3.73880e+03    2.73662e+03    1.11647e+03   -3.03642e+02
     Coulomb-14        LJ (SR)  Disper. corr.   Coulomb (SR)   Coul. recip.
    2.79552e+04    5.93564e+04   -4.38340e+03   -4.99872e+05    3.01142e+03
      Potential    Kinetic En.   Total Energy  Conserved En.    Temperature
   -4.04317e+05    7.16700e+04   -3.32647e+05    7.75197e+07    2.97321e+02
 Pres. DC (bar) Pressure (bar)   Constr. rmsd
   -2.50088e+02    2.00445e+02    0.00000e+00

           Step           Time
      348015000   696030.00000

   Energies (kJ/mol)
        G96Bond       G96Angle    Proper Dih.  Improper Dih.          LJ-14
    2.26440e+03    3.72094e+03    2.74864e+03    1.11536e+03   -3.22137e+02
     Coulomb-14        LJ (SR)  Disper. corr.   Coulomb (SR)   Coul. recip.
    2.79381e+04    5.83535e+04   -4.34399e+03   -4.97135e+05    3.10183e+03
      Potential    Kinetic En.   Total Energy  Conserved En.    Temperature
   -4.02559e+05    7.23810e+04   -3.30178e+05    7.75201e+07    3.00270e+02
 Pres. DC (bar) Pressure (bar)   Constr. rmsd
   -2.45617e+02   -1.51897e+02    0.00000e+00

           Step           Time
      348020000   696040.00000

   Energies (kJ/mol)
        G96Bond       G96Angle    Proper Dih.  Improper Dih.          LJ-14
    2.34584e+03    3.58392e+03    2.76654e+03    1.01754e+03   -2.73698e+02
     Coulomb-14        LJ (SR)  Disper. corr.   Coulomb (SR)   Coul. recip.
    2.78913e+04    5.90208e+04   -4.31015e+03   -4.98996e+05    3.04103e+03
      Potential    Kinetic En.   Total Energy  Conserved En.    Temperature
   -4.03913e+05    7.12024e+04   -3.32710e+05    7.75214e+07    2.95381e+02
 Pres. DC (bar) Pressure (bar)   Constr. rmsd
   -2.41810e+02   -6.06500e+01    0.00000e+00

           Step           Time
      348025000   696050.00000

   Energies (kJ/mol)
        G96Bond       G96Angle    Proper Dih.  Improper Dih.          LJ-14
    2.35762e+03    3.77823e+03    2.74105e+03    1.05416e+03   -2.97869e+02
     Coulomb-14        LJ (SR)  Disper. corr.   Coulomb (SR)   Coul. recip.
    2.79785e+04    5.91750e+04   -4.34365e+03   -4.97984e+05    3.08858e+03
      Potential    Kinetic En.   Total Energy  Conserved En.    Temperature
   -4.02453e+05    7.31668e+04   -3.29286e+05    7.75221e+07    3.03530e+02
 Pres. DC (bar) Pressure (bar)   Constr. rmsd
   -2.45578e+02    2.86742e+02    0.00000e+00

           Step           Time
      348030000   696060.00000

   Energies (kJ/mol)
        G96Bond       G96Angle    Proper Dih.  Improper Dih.          LJ-14
    2.33256e+03    3.67874e+03    2.78562e+03    1.06200e+03   -4.04624e+02
     Coulomb-14        LJ (SR)  Disper. corr.   Coulomb (SR)   Coul. recip.
    2.79228e+04    5.93332e+04   -4.32868e+03   -4.98273e+05    3.04690e+03
      Potential    Kinetic En.   Total Energy  Conserved En.    Temperature
   -4.02845e+05    7.20121e+04   -3.30832e+05    7.75232e+07    2.98740e+02
 Pres. DC (bar) Pressure (bar)   Constr. rmsd
   -2.43891e+02   -5.80328e+01    0.00000e+00

           Step           Time
      348035000   696070.00000

   Energies (kJ/mol)
        G96Bond       G96Angle    Proper Dih.  Improper Dih.          LJ-14
    2.32351e+03    3.53637e+03    2.77148e+03    1.08937e+03   -2.76353e+02
     Coulomb-14        LJ (SR)  Disper. corr.   Coulomb (SR)   Coul. recip.
    2.78188e+04    5.78622e+04   -4.35200e+03   -4.97351e+05    2.96977e+03
      Potential    Kinetic En.   Total Energy  Conserved En.    Temperature
   -4.03608e+05    7.21438e+04   -3.31464e+05    7.75238e+07    2.99286e+02
 Pres. DC (bar) Pressure (bar)   Constr. rmsd
   -2.46523e+02   -1.61814e+02    0.00000e+00

           Step           Time
      348040000   696080.00000

   Energies (kJ/mol)
        G96Bond       G96Angle    Proper Dih.  Improper Dih.          LJ-14
    2.24187e+03    3.53879e+03    2.76334e+03    1.02918e+03   -3.16531e+02
     Coulomb-14        LJ (SR)  Disper. corr.   Coulomb (SR)   Coul. recip.
    2.77192e+04    5.74818e+04   -4.34211e+03   -4.96855e+05    3.09283e+03
      Potential    Kinetic En.   Total Energy  Conserved En.    Temperature
   -4.03647e+05    7.14422e+04   -3.32204e+05    7.75246e+07    2.96375e+02
 Pres. DC (bar) Pressure (bar)   Constr. rmsd
   -2.45404e+02   -1.78056e+02    0.00000e+00

           Step           Time
      348045000   696090.00000

   Energies (kJ/mol)
        G96Bond       G96Angle    Proper Dih.  Improper Dih.          LJ-14
    2.37065e+03    3.81180e+03    2.81348e+03    1.11636e+03   -3.88042e+02
     Coulomb-14        LJ (SR)  Disper. corr.   Coulomb (SR)   Coul. recip.
    2.77656e+04    5.85707e+04   -4.35937e+03   -4.98360e+05    2.90718e+03
      Potential    Kinetic En.   Total Energy  Conserved En.    Temperature
   -4.03751e+05    7.17740e+04   -3.31977e+05    7.75254e+07    2.97752e+02
 Pres. DC (bar) Pressure (bar)   Constr. rmsd
   -2.47357e+02   -1.32526e+02    0.00000e+00

           Step           Time
      348050000   696100.00000

   Energies (kJ/mol)
        G96Bond       G96Angle    Proper Dih.  Improper Dih.          LJ-14
    2.37607e+03    3.72602e+03    2.82512e+03    1.12678e+03   -3.21225e+02
     Coulomb-14        LJ (SR)  Disper. corr.   Coulomb (SR)   Coul. recip.
    2.76765e+04    5.75714e+04   -4.32759e+03   -4.96364e+05    3.10351e+03
      Potential    Kinetic En.   Total Energy  Conserved En.    Temperature
   -4.02607e+05    7.29246e+04   -3.29682e+05    7.75260e+07    3.02525e+02
 Pres. DC (bar) Pressure (bar)   Constr. rmsd
   -2.43768e+02   -2.30184e+02    0.00000e+00

           Step           Time
      348055000   696110.00000

   Energies (kJ/mol)
        G96Bond       G96Angle    Proper Dih.  Improper Dih.          LJ-14
    2.29563e+03    3.61022e+03    2.81886e+03    1.00428e+03   -3.07026e+02
     Coulomb-14        LJ (SR)  Disper. corr.   Coulomb (SR)   Coul. recip.
    2.78411e+04    5.65362e+04   -4.33633e+03   -4.96448e+05    2.98178e+03
      Potential    Kinetic En.   Total Energy  Conserved En.    Temperature
   -4.04004e+05    7.11588e+04   -3.32845e+05    7.75268e+07    2.95200e+02
 Pres. DC (bar) Pressure (bar)   Constr. rmsd
   -2.44752e+02   -5.27062e+02    0.00000e+00

           Step           Time
      348060000   696120.00000

   Energies (kJ/mol)
        G96Bond       G96Angle    Proper Dih.  Improper Dih.          LJ-14
    2.29486e+03    3.85020e+03    2.81934e+03    1.11514e+03   -3.01542e+02
     Coulomb-14        LJ (SR)  Disper. corr.   Coulomb (SR)   Coul. recip.
    2.79175e+04    5.81838e+04   -4.30281e+03   -4.96586e+05    2.98229e+03
      Potential    Kinetic En.   Total Energy  Conserved En.    Temperature
   -4.02027e+05    7.21448e+04   -3.29882e+05    7.75284e+07    2.99290e+02
 Pres. DC (bar) Pressure (bar)   Constr. rmsd
   -2.40989e+02   -6.73569e+01    0.00000e+00

           Step           Time
      348065000   696130.00000

   Energies (kJ/mol)
        G96Bond       G96Angle    Proper Dih.  Improper Dih.          LJ-14
    2.36161e+03    3.64922e+03    2.76605e+03    1.02675e+03   -3.47405e+02
     Coulomb-14        LJ (SR)  Disper. corr.   Coulomb (SR)   Coul. recip.
    2.80713e+04    5.82750e+04   -4.34532e+03   -4.97694e+05    3.01776e+03
      Potential    Kinetic En.   Total Energy  Conserved En.    Temperature
   -4.03219e+05    7.23023e+04   -3.30916e+05    7.75298e+07    2.99944e+02
 Pres. DC (bar) Pressure (bar)   Constr. rmsd
   -2.45767e+02   -1.06611e+02    0.00000e+00

           Step           Time
      348070000   696140.00000

   Energies (kJ/mol)
        G96Bond       G96Angle    Proper Dih.  Improper Dih.          LJ-14
    2.16015e+03    3.64069e+03    2.76751e+03    1.12313e+03   -2.89799e+02
     Coulomb-14        LJ (SR)  Disper. corr.   Coulomb (SR)   Coul. recip.
    2.81533e+04    5.92801e+04   -4.36661e+03   -4.99533e+05    3.02943e+03
      Potential    Kinetic En.   Total Energy  Conserved En.    Temperature
   -4.04035e+05    7.25783e+04   -3.31457e+05    7.75304e+07    3.01089e+02
 Pres. DC (bar) Pressure (bar)   Constr. rmsd
   -2.48179e+02    2.71760e+02    0.00000e+00

           Step           Time
      348075000   696150.00000

   Energies (kJ/mol)
        G96Bond       G96Angle    Proper Dih.  Improper Dih.          LJ-14
    2.35537e+03    3.65948e+03    2.71267e+03    1.02419e+03   -3.40015e+02
     Coulomb-14        LJ (SR)  Disper. corr.   Coulomb (SR)   Coul. recip.
    2.78101e+04    5.71516e+04   -4.29124e+03   -4.95901e+05    3.08068e+03
      Potential    Kinetic En.   Total Energy  Conserved En.    Temperature
   -4.02739e+05    7.24232e+04   -3.30316e+05    7.75309e+07    3.00445e+02
 Pres. DC (bar) Pressure (bar)   Constr. rmsd
   -2.39696e+02   -4.68790e+02    0.00000e+00

           Step           Time
      348080000   696160.00000

   Energies (kJ/mol)
        G96Bond       G96Angle    Proper Dih.  Improper Dih.          LJ-14
    2.21486e+03    3.65282e+03    2.81614e+03    1.04298e+03   -2.84586e+02
     Coulomb-14        LJ (SR)  Disper. corr.   Coulomb (SR)   Coul. recip.
    2.78982e+04    5.82762e+04   -4.28186e+03   -4.97440e+05    2.99338e+03
      Potential    Kinetic En.   Total Energy  Conserved En.    Temperature
   -4.03112e+05    7.22201e+04   -3.30892e+05    7.75338e+07    2.99603e+02
 Pres. DC (bar) Pressure (bar)   Constr. rmsd
   -2.38650e+02   -2.89467e+02    0.00000e+00

           Step           Time
      348085000   696170.00000

   Energies (kJ/mol)
        G96Bond       G96Angle    Proper Dih.  Improper Dih.          LJ-14
    2.42806e+03    3.72959e+03    2.70887e+03    1.14952e+03   -3.06778e+02
     Coulomb-14        LJ (SR)  Disper. corr.   Coulomb (SR)   Coul. recip.
    2.79926e+04    5.83799e+04   -4.30766e+03   -4.97078e+05    3.05194e+03
      Potential    Kinetic En.   Total Energy  Conserved En.    Temperature
   -4.02252e+05    7.31532e+04   -3.29099e+05    7.75364e+07    3.03473e+02
 Pres. DC (bar) Pressure (bar)   Constr. rmsd
   -2.41531e+02   -1.27578e+02    0.00000e+00

           Step           Time
      348090000   696180.00000

   Energies (kJ/mol)
        G96Bond       G96Angle    Proper Dih.  Improper Dih.          LJ-14
    2.26188e+03    3.80656e+03    2.65947e+03    1.10451e+03   -3.33121e+02
     Coulomb-14        LJ (SR)  Disper. corr.   Coulomb (SR)   Coul. recip.
    2.79400e+04    5.76372e+04   -4.33187e+03   -4.97276e+05    2.96715e+03
      Potential    Kinetic En.   Total Energy  Conserved En.    Temperature
   -4.03565e+05    7.25027e+04   -3.31062e+05    7.75367e+07    3.00775e+02
 Pres. DC (bar) Pressure (bar)   Constr. rmsd
   -2.44251e+02   -3.49683e+02    0.00000e+00

           Step           Time
      348095000   696190.00000

   Energies (kJ/mol)
        G96Bond       G96Angle    Proper Dih.  Improper Dih.          LJ-14
    2.21203e+03    3.63643e+03    2.74516e+03    1.07108e+03   -2.70149e+02
     Coulomb-14        LJ (SR)  Disper. corr.   Coulomb (SR)   Coul. recip.
    2.78287e+04    5.86172e+04   -4.29556e+03   -4.96576e+05    3.14681e+03
      Potential    Kinetic En.   Total Energy  Conserved En.    Temperature
   -4.01884e+05    7.19458e+04   -3.29939e+05    7.75380e+07    2.98465e+02
 Pres. DC (bar) Pressure (bar)   Constr. rmsd
   -2.40177e+02   -1.17009e+02    0.00000e+00

           Step           Time
      348100000   696200.00000

   Energies (kJ/mol)
        G96Bond       G96Angle    Proper Dih.  Improper Dih.          LJ-14
    2.31504e+03    3.70441e+03    2.71294e+03    1.06981e+03   -3.07292e+02
     Coulomb-14        LJ (SR)  Disper. corr.   Coulomb (SR)   Coul. recip.
    2.80482e+04    5.85303e+04   -4.33919e+03   -4.98374e+05    2.95639e+03
      Potential    Kinetic En.   Total Energy  Conserved En.    Temperature
   -4.03684e+05    7.32326e+04   -3.30451e+05    7.75388e+07    3.03803e+02
 Pres. DC (bar) Pressure (bar)   Constr. rmsd
   -2.45076e+02   -7.01390e+01    0.00000e+00

           Step           Time
      348105000   696210.00000

   Energies (kJ/mol)
        G96Bond       G96Angle    Proper Dih.  Improper Dih.          LJ-14
    2.41174e+03    3.73911e+03    2.74527e+03    1.03484e+03   -1.80605e+02
     Coulomb-14        LJ (SR)  Disper. corr.   Coulomb (SR)   Coul. recip.
    2.79649e+04    5.84625e+04   -4.35291e+03   -4.97909e+05    3.03007e+03
      Potential    Kinetic En.   Total Energy  Conserved En.    Temperature
   -4.03054e+05    7.27636e+04   -3.30291e+05    7.75393e+07    3.01858e+02
 Pres. DC (bar) Pressure (bar)   Constr. rmsd
   -2.46626e+02   -1.25254e+02    0.00000e+00

           Step           Time
      348110000   696220.00000

   Energies (kJ/mol)
        G96Bond       G96Angle    Proper Dih.  Improper Dih.          LJ-14
    2.31807e+03    3.80917e+03    2.75246e+03    1.07470e+03   -3.47312e+02
     Coulomb-14        LJ (SR)  Disper. corr.   Coulomb (SR)   Coul. recip.
    2.79573e+04    5.95516e+04   -4.37329e+03   -4.99947e+05    2.95554e+03
      Potential    Kinetic En.   Total Energy  Conserved En.    Temperature
   -4.04249e+05    7.22241e+04   -3.32025e+05    7.75409e+07    2.99619e+02
 Pres. DC (bar) Pressure (bar)   Constr. rmsd
   -2.48938e+02    4.27501e+02    0.00000e+00

           Step           Time
      348115000   696230.00000

   Energies (kJ/mol)
        G96Bond       G96Angle    Proper Dih.  Improper Dih.          LJ-14
    2.19103e+03    3.76284e+03    2.69674e+03    1.11144e+03   -3.10135e+02
     Coulomb-14        LJ (SR)  Disper. corr.   Coulomb (SR)   Coul. recip.
    2.79947e+04    5.96496e+04   -4.37740e+03   -5.01291e+05    2.96678e+03
      Potential    Kinetic En.   Total Energy  Conserved En.    Temperature
   -4.05606e+05    7.28319e+04   -3.32774e+05    7.75419e+07    3.02141e+02
 Pres. DC (bar) Pressure (bar)   Constr. rmsd
   -2.49406e+02    1.34827e+02    0.00000e+00

           Step           Time
      348120000   696240.00000

   Energies (kJ/mol)
        G96Bond       G96Angle    Proper Dih.  Improper Dih.          LJ-14
    2.38969e+03    3.71437e+03    2.71065e+03    1.08207e+03   -2.87785e+02
     Coulomb-14        LJ (SR)  Disper. corr.   Coulomb (SR)   Coul. recip.
    2.78534e+04    5.87251e+04   -4.33765e+03   -4.98693e+05    3.00136e+03
      Potential    Kinetic En.   Total Energy  Conserved En.    Temperature
   -4.03842e+05    7.24181e+04   -3.31424e+05    7.75430e+07    3.00424e+02
 Pres. DC (bar) Pressure (bar)   Constr. rmsd
   -2.44901e+02   -1.97341e+02    0.00000e+00

           Step           Time
      348125000   696250.00000

   Energies (kJ/mol)
        G96Bond       G96Angle    Proper Dih.  Improper Dih.          LJ-14
    2.38805e+03    3.70913e+03    2.80195e+03    1.04854e+03   -3.24429e+02
     Coulomb-14        LJ (SR)  Disper. corr.   Coulomb (SR)   Coul. recip.
    2.79061e+04    6.02023e+04   -4.33833e+03   -4.99978e+05    3.02086e+03
      Potential    Kinetic En.   Total Energy  Conserved En.    Temperature
   -4.03564e+05    7.23001e+04   -3.31264e+05    7.75459e+07    2.99934e+02
 Pres. DC (bar) Pressure (bar)   Constr. rmsd
   -2.44978e+02   -1.13936e+02    0.00000e+00

           Step           Time
      348130000   696260.00000

   Energies (kJ/mol)
        G96Bond       G96Angle    Proper Dih.  Improper Dih.          LJ-14
    2.36644e+03    3.62284e+03    2.78370e+03    1.08480e+03   -2.79064e+02
     Coulomb-14        LJ (SR)  Disper. corr.   Coulomb (SR)   Coul. recip.
    2.80921e+04    6.02196e+04   -4.40881e+03   -5.00630e+05    2.97056e+03
      Potential    Kinetic En.   Total Energy  Conserved En.    Temperature
   -4.04178e+05    7.24193e+04   -3.31759e+05    7.75511e+07    3.00429e+02
 Pres. DC (bar) Pressure (bar)   Constr. rmsd
   -2.52992e+02    6.52503e+02    0.00000e+00

           Step           Time
      348135000   696270.00000

   Energies (kJ/mol)
        G96Bond       G96Angle    Proper Dih.  Improper Dih.          LJ-14
    2.43979e+03    3.71767e+03    2.79480e+03    1.10264e+03   -3.60563e+02
     Coulomb-14        LJ (SR)  Disper. corr.   Coulomb (SR)   Coul. recip.
    2.79928e+04    5.96386e+04   -4.35612e+03   -4.98918e+05    3.11839e+03
      Potential    Kinetic En.   Total Energy  Conserved En.    Temperature
   -4.02830e+05    7.27785e+04   -3.30052e+05    7.75529e+07    3.01919e+02
 Pres. DC (bar) Pressure (bar)   Constr. rmsd
   -2.46989e+02    2.25331e+02    0.00000e+00

           Step           Time
      348140000   696280.00000

   Energies (kJ/mol)
        G96Bond       G96Angle    Proper Dih.  Improper Dih.          LJ-14
    2.38944e+03    3.73005e+03    2.91720e+03    1.08852e+03   -3.46418e+02
     Coulomb-14        LJ (SR)  Disper. corr.   Coulomb (SR)   Coul. recip.
    2.80619e+04    5.78139e+04   -4.33278e+03   -4.96715e+05    2.98382e+03
      Potential    Kinetic En.   Total Energy  Conserved En.    Temperature
   -4.02409e+05    7.20054e+04   -3.30404e+05    7.75537e+07    2.98712e+02
 Pres. DC (bar) Pressure (bar)   Constr. rmsd
   -2.44352e+02   -2.25129e+02    0.00000e+00

           Step           Time
      348145000   696290.00000

   Energies (kJ/mol)
        G96Bond       G96Angle    Proper Dih.  Improper Dih.          LJ-14
    2.22226e+03    3.77465e+03    2.70633e+03    1.10499e+03   -3.42457e+02
     Coulomb-14        LJ (SR)  Disper. corr.   Coulomb (SR)   Coul. recip.
    2.77828e+04    5.77505e+04   -4.30971e+03   -4.97470e+05    3.05327e+03
      Potential    Kinetic En.   Total Energy  Conserved En.    Temperature
   -4.03728e+05    7.15025e+04   -3.32225e+05    7.75541e+07    2.96626e+02
 Pres. DC (bar) Pressure (bar)   Constr. rmsd
   -2.41761e+02   -3.33528e+02    0.00000e+00

           Step           Time
      348150000   696300.00000

   Energies (kJ/mol)
        G96Bond       G96Angle    Proper Dih.  Improper Dih.          LJ-14
    2.33264e+03    3.65552e+03    2.79673e+03    1.09327e+03   -2.97020e+02
     Coulomb-14        LJ (SR)  Disper. corr.   Coulomb (SR)   Coul. recip.
    2.80793e+04    5.71676e+04   -4.31717e+03   -4.96232e+05    3.05533e+03
      Potential    Kinetic En.   Total Energy  Conserved En.    Temperature
   -4.02666e+05    7.20874e+04   -3.30579e+05    7.75550e+07    2.99052e+02
 Pres. DC (bar) Pressure (bar)   Constr. rmsd
   -2.42598e+02   -3.43415e+02    0.00000e+00

           Step           Time
      348155000   696310.00000

   Energies (kJ/mol)
        G96Bond       G96Angle    Proper Dih.  Improper Dih.          LJ-14
    2.24796e+03    3.70681e+03    2.83339e+03    1.07256e+03   -3.07295e+02
     Coulomb-14        LJ (SR)  Disper. corr.   Coulomb (SR)   Coul. recip.
    2.79491e+04    5.88504e+04   -4.32898e+03   -4.98633e+05    3.01544e+03
      Potential    Kinetic En.   Total Energy  Conserved En.    Temperature
   -4.03594e+05    7.18464e+04   -3.31747e+05    7.75558e+07    2.98052e+02
 Pres. DC (bar) Pressure (bar)   Constr. rmsd
   -2.43925e+02   -6.84651e+01    0.00000e+00

           Step           Time
      348160000   696320.00000

   Energies (kJ/mol)
        G96Bond       G96Angle    Proper Dih.  Improper Dih.          LJ-14
    2.25112e+03    3.67772e+03    2.72032e+03    1.11049e+03   -3.00416e+02
     Coulomb-14        LJ (SR)  Disper. corr.   Coulomb (SR)   Coul. recip.
    2.78976e+04    5.64187e+04   -4.30851e+03   -4.94586e+05    3.01528e+03
      Potential    Kinetic En.   Total Energy  Conserved En.    Temperature
   -4.02104e+05    7.20162e+04   -3.30088e+05    7.75564e+07    2.98757e+02
 Pres. DC (bar) Pressure (bar)   Constr. rmsd
   -2.41626e+02   -3.93447e+02    0.00000e+00

           Step           Time
      348165000   696330.00000

   Energies (kJ/mol)
        G96Bond       G96Angle    Proper Dih.  Improper Dih.          LJ-14
    2.47789e+03    3.67634e+03    2.72920e+03    1.14434e+03   -2.97946e+02
     Coulomb-14        LJ (SR)  Disper. corr.   Coulomb (SR)   Coul. recip.
    2.80547e+04    5.86935e+04   -4.32434e+03   -4.97151e+05    2.98403e+03
      Potential    Kinetic En.   Total Energy  Conserved En.    Temperature
   -4.02014e+05    7.24546e+04   -3.29559e+05    7.75574e+07    3.00575e+02
 Pres. DC (bar) Pressure (bar)   Constr. rmsd
   -2.43403e+02   -1.56113e+02    0.00000e+00

           Step           Time
      348170000   696340.00000

   Energies (kJ/mol)
        G96Bond       G96Angle    Proper Dih.  Improper Dih.          LJ-14
    2.32627e+03    3.57535e+03    2.69923e+03    1.13118e+03   -2.82728e+02
     Coulomb-14        LJ (SR)  Disper. corr.   Coulomb (SR)   Coul. recip.
    2.81900e+04    6.00240e+04   -4.39606e+03   -4.99639e+05    3.03630e+03
      Potential    Kinetic En.   Total Energy  Conserved En.    Temperature
   -4.03335e+05    7.23001e+04   -3.31035e+05    7.75578e+07    2.99935e+02
 Pres. DC (bar) Pressure (bar)   Constr. rmsd
   -2.51533e+02    4.99945e+02    0.00000e+00

           Step           Time
      348175000   696350.00000

   Energies (kJ/mol)
        G96Bond       G96Angle    Proper Dih.  Improper Dih.          LJ-14
    2.42283e+03    3.58002e+03    2.71321e+03    1.18458e+03   -3.72800e+02
     Coulomb-14        LJ (SR)  Disper. corr.   Coulomb (SR)   Coul. recip.
    2.80491e+04    5.95844e+04   -4.33972e+03   -4.99911e+05    3.08486e+03
      Potential    Kinetic En.   Total Energy  Conserved En.    Temperature
   -4.04004e+05    7.30037e+04   -3.31000e+05    7.75584e+07    3.02853e+02
 Pres. DC (bar) Pressure (bar)   Constr. rmsd
   -2.45135e+02   -1.29237e+02    0.00000e+00

           Step           Time
      348180000   696360.00000

   Energies (kJ/mol)
        G96Bond       G96Angle    Proper Dih.  Improper Dih.          LJ-14
    2.40570e+03    3.78086e+03    2.71370e+03    1.19103e+03   -3.28877e+02
     Coulomb-14        LJ (SR)  Disper. corr.   Coulomb (SR)   Coul. recip.
    2.80129e+04    5.94438e+04   -4.38218e+03   -4.99680e+05    2.91482e+03
      Potential    Kinetic En.   Total Energy  Conserved En.    Temperature
   -4.03929e+05    7.24925e+04   -3.31436e+05    7.75591e+07    3.00733e+02
 Pres. DC (bar) Pressure (bar)   Constr. rmsd
   -2.49949e+02    2.32320e+02    0.00000e+00

           Step           Time
      348185000   696370.00000

   Energies (kJ/mol)
        G96Bond       G96Angle    Proper Dih.  Improper Dih.          LJ-14
    2.35593e+03    3.45606e+03    2.88456e+03    1.05364e+03   -3.11874e+02
     Coulomb-14        LJ (SR)  Disper. corr.   Coulomb (SR)   Coul. recip.
    2.82624e+04    5.95000e+04   -4.37924e+03   -5.00865e+05    3.02160e+03
      Potential    Kinetic En.   Total Energy  Conserved En.    Temperature
   -4.05022e+05    7.18445e+04   -3.33178e+05    7.75604e+07    2.98045e+02
 Pres. DC (bar) Pressure (bar)   Constr. rmsd
   -2.49614e+02    1.24777e+02    0.00000e+00

           Step           Time
      348190000   696380.00000

   Energies (kJ/mol)
        G96Bond       G96Angle    Proper Dih.  Improper Dih.          LJ-14
    2.27832e+03    3.75659e+03    2.72997e+03    1.13513e+03   -2.55515e+02
     Coulomb-14        LJ (SR)  Disper. corr.   Coulomb (SR)   Coul. recip.
    2.80287e+04    5.89836e+04   -4.33598e+03   -4.98730e+05    3.04445e+03
      Potential    Kinetic En.   Total Energy  Conserved En.    Temperature
   -4.03364e+05    7.20461e+04   -3.31318e+05    7.75611e+07    2.98881e+02
 Pres. DC (bar) Pressure (bar)   Constr. rmsd
   -2.44713e+02   -1.12492e+02    0.00000e+00

           Step           Time
      348195000   696390.00000

   Energies (kJ/mol)
        G96Bond       G96Angle    Proper Dih.  Improper Dih.          LJ-14
    2.33983e+03    3.70764e+03    2.70443e+03    1.08428e+03   -3.14327e+02
     Coulomb-14        LJ (SR)  Disper. corr.   Coulomb (SR)   Coul. recip.
    2.79670e+04    5.78293e+04   -4.35722e+03   -4.97598e+05    2.97927e+03
      Potential    Kinetic En.   Total Energy  Conserved En.    Temperature
   -4.03657e+05    7.29097e+04   -3.30748e+05    7.75623e+07    3.02463e+02
 Pres. DC (bar) Pressure (bar)   Constr. rmsd
   -2.47114e+02   -6.12517e+01    0.00000e+00

           Step           Time
      348200000   696400.00000

   Energies (kJ/mol)
        G96Bond       G96Angle    Proper Dih.  Improper Dih.          LJ-14
    2.42779e+03    3.67271e+03    2.76502e+03    1.18944e+03   -3.21900e+02
     Coulomb-14        LJ (SR)  Disper. corr.   Coulomb (SR)   Coul. recip.
    2.80198e+04    5.97879e+04   -4.34722e+03   -4.98959e+05    3.10450e+03
      Potential    Kinetic En.   Total Energy  Conserved En.    Temperature
   -4.02660e+05    7.27640e+04   -3.29896e+05    7.75629e+07    3.01859e+02
 Pres. DC (bar) Pressure (bar)   Constr. rmsd
   -2.45982e+02    1.96307e+02    0.00000e+00

           Step           Time
      348205000   696410.00000

   Energies (kJ/mol)
        G96Bond       G96Angle    Proper Dih.  Improper Dih.          LJ-14
    2.28763e+03    3.70063e+03    2.72053e+03    1.11322e+03   -2.68571e+02
     Coulomb-14        LJ (SR)  Disper. corr.   Coulomb (SR)   Coul. recip.
    2.81294e+04    5.76229e+04   -4.30250e+03   -4.96447e+05    3.03621e+03
      Potential    Kinetic En.   Total Energy  Conserved En.    Temperature
   -4.02407e+05    7.22821e+04   -3.30125e+05    7.75645e+07    2.99860e+02
 Pres. DC (bar) Pressure (bar)   Constr. rmsd
   -2.40954e+02   -1.44437e+02    0.00000e+00

           Step           Time
      348210000   696420.00000

   Energies (kJ/mol)
        G96Bond       G96Angle    Proper Dih.  Improper Dih.          LJ-14
    2.39612e+03    3.81584e+03    2.76637e+03    1.10869e+03   -3.43469e+02
     Coulomb-14        LJ (SR)  Disper. corr.   Coulomb (SR)   Coul. recip.
    2.79765e+04    6.02552e+04   -4.36071e+03   -5.00246e+05    2.93511e+03
      Potential    Kinetic En.   Total Energy  Conserved En.    Temperature
   -4.03696e+05    7.28460e+04   -3.30850e+05    7.75668e+07    3.02199e+02
 Pres. DC (bar) Pressure (bar)   Constr. rmsd
   -2.47509e+02    1.34934e+02    0.00000e+00

           Step           Time
      348215000   696430.00000

   Energies (kJ/mol)
        G96Bond       G96Angle    Proper Dih.  Improper Dih.          LJ-14
    2.42474e+03    3.81365e+03    2.84444e+03    1.02186e+03   -2.54997e+02
     Coulomb-14        LJ (SR)  Disper. corr.   Coulomb (SR)   Coul. recip.
    2.81136e+04    6.10304e+04   -4.42122e+03   -5.00860e+05    3.01287e+03
      Potential    Kinetic En.   Total Energy  Conserved En.    Temperature
   -4.03275e+05    7.24605e+04   -3.30814e+05    7.75681e+07    3.00600e+02
 Pres. DC (bar) Pressure (bar)   Constr. rmsd
   -2.54417e+02    6.60241e+02    0.00000e+00

           Step           Time
      348220000   696440.00000

   Energies (kJ/mol)
        G96Bond       G96Angle    Proper Dih.  Improper Dih.          LJ-14
    2.23684e+03    3.62274e+03    2.78447e+03    1.11855e+03   -3.02363e+02
     Coulomb-14        LJ (SR)  Disper. corr.   Coulomb (SR)   Coul. recip.
    2.80990e+04    5.83461e+04   -4.31775e+03   -4.97995e+05    2.96126e+03
      Potential    Kinetic En.   Total Energy  Conserved En.    Temperature
   -4.03446e+05    7.26130e+04   -3.30833e+05    7.75697e+07    3.01233e+02
 Pres. DC (bar) Pressure (bar)   Constr. rmsd
   -2.42662e+02   -1.10094e+02    0.00000e+00

           Step           Time
      348225000   696450.00000

   Energies (kJ/mol)
        G96Bond       G96Angle    Proper Dih.  Improper Dih.          LJ-14
    2.23912e+03    3.95545e+03    2.72809e+03    1.15473e+03   -3.92065e+02
     Coulomb-14        LJ (SR)  Disper. corr.   Coulomb (SR)   Coul. recip.
    2.78391e+04    5.86732e+04   -4.31808e+03   -4.96937e+05    2.98817e+03
      Potential    Kinetic En.   Total Energy  Conserved En.    Temperature
   -4.02070e+05    7.28634e+04   -3.29206e+05    7.75701e+07    3.02271e+02
 Pres. DC (bar) Pressure (bar)   Constr. rmsd
   -2.42700e+02    2.90098e+01    0.00000e+00

           Step           Time
      348230000   696460.00000

   Energies (kJ/mol)
        G96Bond       G96Angle    Proper Dih.  Improper Dih.          LJ-14
    2.24712e+03    3.77304e+03    2.65542e+03    1.02500e+03   -2.81496e+02
     Coulomb-14        LJ (SR)  Disper. corr.   Coulomb (SR)   Coul. recip.
    2.79913e+04    5.94708e+04   -4.34294e+03   -4.99944e+05    2.99760e+03
      Potential    Kinetic En.   Total Energy  Conserved En.    Temperature
   -4.04408e+05    7.24555e+04   -3.31952e+05    7.75705e+07    3.00579e+02
 Pres. DC (bar) Pressure (bar)   Constr. rmsd
   -2.45498e+02    1.49545e+02    0.00000e+00

           Step           Time
      348235000   696470.00000

   Energies (kJ/mol)
        G96Bond       G96Angle    Proper Dih.  Improper Dih.          LJ-14
    2.27629e+03    3.33225e+03    2.75828e+03    1.06460e+03   -3.72647e+02
     Coulomb-14        LJ (SR)  Disper. corr.   Coulomb (SR)   Coul. recip.
    2.81719e+04    5.74837e+04   -4.29842e+03   -4.97498e+05    2.93228e+03
      Potential    Kinetic En.   Total Energy  Conserved En.    Temperature
   -4.04150e+05    7.19923e+04   -3.32157e+05    7.75725e+07    2.98658e+02
 Pres. DC (bar) Pressure (bar)   Constr. rmsd
   -2.40498e+02   -6.00243e+02    0.00000e+00

           Step           Time
      348240000   696480.00000

   Energies (kJ/mol)
        G96Bond       G96Angle    Proper Dih.  Improper Dih.          LJ-14
    2.41512e+03    3.53553e+03    2.85581e+03    1.14186e+03   -3.22909e+02
     Coulomb-14        LJ (SR)  Disper. corr.   Coulomb (SR)   Coul. recip.
    2.80466e+04    5.90520e+04   -4.35235e+03   -4.99532e+05    3.04403e+03
      Potential    Kinetic En.   Total Energy  Conserved En.    Temperature
   -4.04116e+05    7.25700e+04   -3.31546e+05    7.75740e+07    3.01054e+02
 Pres. DC (bar) Pressure (bar)   Constr. rmsd
   -2.46563e+02    5.25879e+01    0.00000e+00

           Step           Time
      348245000   696490.00000

   Energies (kJ/mol)
        G96Bond       G96Angle    Proper Dih.  Improper Dih.          LJ-14
    2.34075e+03    3.62216e+03    2.73363e+03    1.09592e+03   -2.30577e+02
     Coulomb-14        LJ (SR)  Disper. corr.   Coulomb (SR)   Coul. recip.
    2.80262e+04    5.82290e+04   -4.33170e+03   -4.97788e+05    3.03273e+03
      Potential    Kinetic En.   Total Energy  Conserved En.    Temperature
   -4.03269e+05    7.22468e+04   -3.31023e+05    7.75746e+07    2.99713e+02
 Pres. DC (bar) Pressure (bar)   Constr. rmsd
   -2.44232e+02   -2.61825e+02    0.00000e+00

           Step           Time
      348250000   696500.00000

   Energies (kJ/mol)
        G96Bond       G96Angle    Proper Dih.  Improper Dih.          LJ-14
    2.28522e+03    3.73088e+03    2.81291e+03    1.13371e+03   -3.11276e+02
     Coulomb-14        LJ (SR)  Disper. corr.   Coulomb (SR)   Coul. recip.
    2.78388e+04    5.89057e+04   -4.36237e+03   -4.98673e+05    2.93587e+03
      Potential    Kinetic En.   Total Energy  Conserved En.    Temperature
   -4.03704e+05    7.12827e+04   -3.32421e+05    7.75765e+07    2.95714e+02
 Pres. DC (bar) Pressure (bar)   Constr. rmsd
   -2.47697e+02    1.16396e+02    0.00000e+00

           Step           Time
      348255000   696510.00000

   Energies (kJ/mol)
        G96Bond       G96Angle    Proper Dih.  Improper Dih.          LJ-14
    2.22961e+03    3.58806e+03    2.64585e+03    1.02971e+03   -2.50233e+02
     Coulomb-14        LJ (SR)  Disper. corr.   Coulomb (SR)   Coul. recip.
    2.80025e+04    5.93481e+04   -4.36982e+03   -4.99833e+05    2.91659e+03
      Potential    Kinetic En.   Total Energy  Conserved En.    Temperature
   -4.04692e+05    7.13225e+04   -3.33370e+05    7.75773e+07    2.95879e+02
 Pres. DC (bar) Pressure (bar)   Constr. rmsd
   -2.48543e+02    2.39522e+02    0.00000e+00

           Step           Time
      348260000   696520.00000

   Energies (kJ/mol)
        G96Bond       G96Angle    Proper Dih.  Improper Dih.          LJ-14
    2.36946e+03    3.69099e+03    2.66842e+03    1.05050e+03   -2.77910e+02
     Coulomb-14        LJ (SR)  Disper. corr.   Coulomb (SR)   Coul. recip.
    2.77248e+04    5.79106e+04   -4.33880e+03   -4.96949e+05    3.10588e+03
      Potential    Kinetic En.   Total Energy  Conserved En.    Temperature
   -4.03045e+05    7.28295e+04   -3.30215e+05    7.75782e+07    3.02131e+02
 Pres. DC (bar) Pressure (bar)   Constr. rmsd
   -2.45031e+02   -1.85883e+02    0.00000e+00

           Step           Time
      348265000   696530.00000

   Energies (kJ/mol)
        G96Bond       G96Angle    Proper Dih.  Improper Dih.          LJ-14
    2.30870e+03    3.65858e+03    2.66578e+03    1.14448e+03   -2.33258e+02
     Coulomb-14        LJ (SR)  Disper. corr.   Coulomb (SR)   Coul. recip.
    2.78640e+04    5.96459e+04   -4.39064e+03   -4.98626e+05    2.98552e+03
      Potential    Kinetic En.   Total Energy  Conserved En.    Temperature
   -4.02977e+05    7.19572e+04   -3.31020e+05    7.75790e+07    2.98512e+02
 Pres. DC (bar) Pressure (bar)   Constr. rmsd
   -2.50914e+02    4.58078e+02    0.00000e+00

           Step           Time
      348270000   696540.00000

   Energies (kJ/mol)
        G96Bond       G96Angle    Proper Dih.  Improper Dih.          LJ-14
    2.27220e+03    3.74215e+03    2.77913e+03    1.09503e+03   -3.74173e+02
     Coulomb-14        LJ (SR)  Disper. corr.   Coulomb (SR)   Coul. recip.
    2.80845e+04    5.81461e+04   -4.30155e+03   -4.97518e+05    2.96814e+03
      Potential    Kinetic En.   Total Energy  Conserved En.    Temperature
   -4.03106e+05    7.19272e+04   -3.31179e+05    7.75806e+07    2.98388e+02
 Pres. DC (bar) Pressure (bar)   Constr. rmsd
   -2.40847e+02   -3.72805e+02    0.00000e+00

           Step           Time
      348275000   696550.00000

   Energies (kJ/mol)
        G96Bond       G96Angle    Proper Dih.  Improper Dih.          LJ-14
    2.60521e+03    3.75782e+03    2.68707e+03    1.08709e+03   -2.64578e+02
     Coulomb-14        LJ (SR)  Disper. corr.   Coulomb (SR)   Coul. recip.
    2.81393e+04    5.93763e+04   -4.37063e+03   -4.98884e+05    3.05425e+03
      Potential    Kinetic En.   Total Energy  Conserved En.    Temperature
   -4.02812e+05    7.28621e+04   -3.29950e+05    7.75816e+07    3.02266e+02
 Pres. DC (bar) Pressure (bar)   Constr. rmsd
   -2.48635e+02    3.15319e+02    0.00000e+00

           Step           Time
      348280000   696560.00000

   Energies (kJ/mol)
        G96Bond       G96Angle    Proper Dih.  Improper Dih.          LJ-14
    2.33298e+03    3.83785e+03    2.83295e+03    1.10302e+03   -2.47676e+02
     Coulomb-14        LJ (SR)  Disper. corr.   Coulomb (SR)   Coul. recip.
    2.82135e+04    5.67406e+04   -4.28735e+03   -4.94855e+05    3.11224e+03
      Potential    Kinetic En.   Total Energy  Conserved En.    Temperature
   -4.01217e+05    7.23156e+04   -3.28902e+05    7.75822e+07    2.99999e+02
 Pres. DC (bar) Pressure (bar)   Constr. rmsd
   -2.39262e+02   -3.68389e+02    0.00000e+00

           Step           Time
      348285000   696570.00000

   Energies (kJ/mol)
        G96Bond       G96Angle    Proper Dih.  Improper Dih.          LJ-14
    2.16979e+03    3.77810e+03    2.73630e+03    1.13297e+03   -3.13422e+02
     Coulomb-14        LJ (SR)  Disper. corr.   Coulomb (SR)   Coul. recip.
    2.80092e+04    5.66111e+04   -4.24323e+03   -4.93782e+05    3.02900e+03
      Potential    Kinetic En.   Total Energy  Conserved En.    Temperature
   -4.00872e+05    7.22309e+04   -3.28641e+05    7.75833e+07    2.99648e+02
 Pres. DC (bar) Pressure (bar)   Constr. rmsd
   -2.34368e+02   -6.85100e+02    0.00000e+00

           Step           Time
      348290000   696580.00000

   Energies (kJ/mol)
        G96Bond       G96Angle    Proper Dih.  Improper Dih.          LJ-14
    2.38221e+03    3.40868e+03    2.73152e+03    1.05723e+03   -2.57538e+02
     Coulomb-14        LJ (SR)  Disper. corr.   Coulomb (SR)   Coul. recip.
    2.81197e+04    5.89853e+04   -4.36914e+03   -4.98976e+05    2.94911e+03
      Potential    Kinetic En.   Total Energy  Conserved En.    Temperature
   -4.03969e+05    7.19245e+04   -3.32045e+05    7.75866e+07    2.98376e+02
 Pres. DC (bar) Pressure (bar)   Constr. rmsd
   -2.48466e+02    2.10674e+02    0.00000e+00

           Step           Time
      348295000   696590.00000

   Energies (kJ/mol)
        G96Bond       G96Angle    Proper Dih.  Improper Dih.          LJ-14
    2.38117e+03    3.76253e+03    2.74302e+03    1.06344e+03   -3.62125e+02
     Coulomb-14        LJ (SR)  Disper. corr.   Coulomb (SR)   Coul. recip.
    2.78059e+04    6.00265e+04   -4.37289e+03   -4.99738e+05    3.05357e+03
      Potential    Kinetic En.   Total Energy  Conserved En.    Temperature
   -4.03637e+05    7.22311e+04   -3.31406e+05    7.75885e+07    2.99648e+02
 Pres. DC (bar) Pressure (bar)   Constr. rmsd
   -2.48892e+02    1.17816e+02    0.00000e+00

           Step           Time
      348300000   696600.00000

   Energies (kJ/mol)
        G96Bond       G96Angle    Proper Dih.  Improper Dih.          LJ-14
    2.37704e+03    3.62505e+03    2.81060e+03    1.10355e+03   -2.79858e+02
     Coulomb-14        LJ (SR)  Disper. corr.   Coulomb (SR)   Coul. recip.
    2.79250e+04    6.00369e+04   -4.39778e+03   -5.00497e+05    2.92681e+03
      Potential    Kinetic En.   Total Energy  Conserved En.    Temperature
   -4.04370e+05    7.22195e+04   -3.32151e+05    7.75892e+07    2.99600e+02
 Pres. DC (bar) Pressure (bar)   Constr. rmsd
   -2.51730e+02    4.26202e+02    0.00000e+00

           Step           Time
      348305000   696610.00000

   Energies (kJ/mol)
        G96Bond       G96Angle    Proper Dih.  Improper Dih.          LJ-14
    2.51884e+03    3.67168e+03    2.83633e+03    1.08983e+03   -2.70962e+02
     Coulomb-14        LJ (SR)  Disper. corr.   Coulomb (SR)   Coul. recip.
    2.80707e+04    5.87002e+04   -4.36812e+03   -4.98208e+05    3.00866e+03
      Potential    Kinetic En.   Total Energy  Conserved En.    Temperature
   -4.02950e+05    7.30957e+04   -3.29855e+05    7.75904e+07    3.03235e+02
 Pres. DC (bar) Pressure (bar)   Constr. rmsd
   -2.48350e+02    2.05288e+02    0.00000e+00

           Step           Time
      348310000   696620.00000

   Energies (kJ/mol)
        G96Bond       G96Angle    Proper Dih.  Improper Dih.          LJ-14
    2.26076e+03    3.56389e+03    2.72147e+03    1.17029e+03   -3.28877e+02
     Coulomb-14        LJ (SR)  Disper. corr.   Coulomb (SR)   Coul. recip.
    2.79262e+04    5.92698e+04   -4.41865e+03   -4.99662e+05    2.98370e+03
      Potential    Kinetic En.   Total Energy  Conserved En.    Temperature
   -4.04513e+05    7.24620e+04   -3.32051e+05    7.75914e+07    3.00606e+02
 Pres. DC (bar) Pressure (bar)   Constr. rmsd
   -2.54122e+02    2.55295e+02    0.00000e+00

           Step           Time
      348315000   696630.00000

   Energies (kJ/mol)
        G96Bond       G96Angle    Proper Dih.  Improper Dih.          LJ-14
    2.36599e+03    3.81740e+03    2.83239e+03    1.01933e+03   -3.45833e+02
     Coulomb-14        LJ (SR)  Disper. corr.   Coulomb (SR)   Coul. recip.
    2.77788e+04    5.79452e+04   -4.32877e+03   -4.97006e+05    2.94843e+03
      Potential    Kinetic En.   Total Energy  Conserved En.    Temperature
   -4.02973e+05    7.22300e+04   -3.30743e+05    7.75923e+07    2.99644e+02
 Pres. DC (bar) Pressure (bar)   Constr. rmsd
   -2.43901e+02   -2.98315e+02    0.00000e+00

           Step           Time
      348320000   696640.00000

   Energies (kJ/mol)
        G96Bond       G96Angle    Proper Dih.  Improper Dih.          LJ-14
    2.32897e+03    3.59539e+03    2.68220e+03    1.12474e+03   -3.69771e+02
     Coulomb-14        LJ (SR)  Disper. corr.   Coulomb (SR)   Coul. recip.
    2.79716e+04    5.99336e+04   -4.40858e+03   -4.99722e+05    3.04263e+03
      Potential    Kinetic En.   Total Energy  Conserved En.    Temperature
   -4.03822e+05    7.21320e+04   -3.31690e+05    7.75932e+07    2.99237e+02
 Pres. DC (bar) Pressure (bar)   Constr. rmsd
   -2.52967e+02    3.54961e+02    0.00000e+00

           Step           Time
      348325000   696650.00000

   Energies (kJ/mol)
        G96Bond       G96Angle    Proper Dih.  Improper Dih.          LJ-14
    2.37211e+03    3.57392e+03    2.67659e+03    1.09413e+03   -3.54142e+02
     Coulomb-14        LJ (SR)  Disper. corr.   Coulomb (SR)   Coul. recip.
    2.81447e+04    5.92772e+04   -4.38339e+03   -5.00344e+05    2.99784e+03
      Potential    Kinetic En.   Total Energy  Conserved En.    Temperature
   -4.04945e+05    7.19850e+04   -3.32960e+05    7.75945e+07    2.98628e+02
 Pres. DC (bar) Pressure (bar)   Constr. rmsd
   -2.50087e+02    1.36159e+02    0.00000e+00

           Step           Time
      348330000   696660.00000

   Energies (kJ/mol)
        G96Bond       G96Angle    Proper Dih.  Improper Dih.          LJ-14
    2.17271e+03    3.66421e+03    2.66511e+03    1.07648e+03   -2.82440e+02
     Coulomb-14        LJ (SR)  Disper. corr.   Coulomb (SR)   Coul. recip.
    2.82654e+04    5.93722e+04   -4.34172e+03   -5.00258e+05    3.00811e+03
      Potential    Kinetic En.   Total Energy  Conserved En.    Temperature
   -4.04658e+05    7.21634e+04   -3.32494e+05    7.75954e+07    2.99368e+02
 Pres. DC (bar) Pressure (bar)   Constr. rmsd
   -2.45360e+02   -1.87781e+02    0.00000e+00

           Step           Time
      348335000   696670.00000

   Energies (kJ/mol)
        G96Bond       G96Angle    Proper Dih.  Improper Dih.          LJ-14
    2.36345e+03    3.54296e+03    2.78240e+03    1.08233e+03   -3.06701e+02
     Coulomb-14        LJ (SR)  Disper. corr.   Coulomb (SR)   Coul. recip.
    2.79559e+04    5.91065e+04   -4.38611e+03   -5.00344e+05    2.96932e+03
      Potential    Kinetic En.   Total Energy  Conserved En.    Temperature
   -4.05234e+05    7.19780e+04   -3.33256e+05    7.75957e+07    2.98598e+02
 Pres. DC (bar) Pressure (bar)   Constr. rmsd
   -2.50397e+02   -2.63070e+01    0.00000e+00

           Step           Time
      348340000   696680.00000

   Energies (kJ/mol)
        G96Bond       G96Angle    Proper Dih.  Improper Dih.          LJ-14
    2.28949e+03    3.66718e+03    2.73387e+03    1.14923e+03   -2.63109e+02
     Coulomb-14        LJ (SR)  Disper. corr.   Coulomb (SR)   Coul. recip.
    2.81457e+04    5.80064e+04   -4.33734e+03   -4.97480e+05    3.05632e+03
      Potential    Kinetic En.   Total Energy  Conserved En.    Temperature
   -4.03032e+05    7.24075e+04   -3.30625e+05    7.75970e+07    3.00380e+02
 Pres. DC (bar) Pressure (bar)   Constr. rmsd
   -2.44867e+02   -1.70639e+02    0.00000e+00

           Step           Time
      348345000   696690.00000

   Energies (kJ/mol)
        G96Bond       G96Angle    Proper Dih.  Improper Dih.          LJ-14
    2.51509e+03    3.65818e+03    2.71942e+03    1.18311e+03   -3.02111e+02
     Coulomb-14        LJ (SR)  Disper. corr.   Coulomb (SR)   Coul. recip.
    2.81573e+04    5.83977e+04   -4.27125e+03   -4.97107e+05    2.97558e+03
      Potential    Kinetic En.   Total Energy  Conserved En.    Temperature
   -4.02074e+05    7.21255e+04   -3.29948e+05    7.75986e+07    2.99210e+02
 Pres. DC (bar) Pressure (bar)   Constr. rmsd
   -2.37471e+02   -4.93634e+02    0.00000e+00

           Step           Time
      348350000   696700.00000

   Energies (kJ/mol)
        G96Bond       G96Angle    Proper Dih.  Improper Dih.          LJ-14
    2.38893e+03    3.56388e+03    2.72624e+03    1.04485e+03   -2.69641e+02
     Coulomb-14        LJ (SR)  Disper. corr.   Coulomb (SR)   Coul. recip.
    2.79732e+04    5.84401e+04   -4.32562e+03   -4.98693e+05    3.00386e+03
      Potential    Kinetic En.   Total Energy  Conserved En.    Temperature
   -4.04147e+05    7.27696e+04   -3.31377e+05    7.76000e+07    3.01882e+02
 Pres. DC (bar) Pressure (bar)   Constr. rmsd
   -2.43547e+02   -5.41901e+01    0.00000e+00

           Step           Time
      348355000   696710.00000

   Energies (kJ/mol)
        G96Bond       G96Angle    Proper Dih.  Improper Dih.          LJ-14
    2.40880e+03    3.74694e+03    2.76894e+03    1.07278e+03   -3.77843e+02
     Coulomb-14        LJ (SR)  Disper. corr.   Coulomb (SR)   Coul. recip.
    2.79971e+04    5.87519e+04   -4.31356e+03   -4.96682e+05    3.03572e+03
      Potential    Kinetic En.   Total Energy  Conserved En.    Temperature
   -4.01591e+05    7.23618e+04   -3.29229e+05    7.76003e+07    3.00190e+02
 Pres. DC (bar) Pressure (bar)   Constr. rmsd
   -2.42192e+02   -1.82440e+02    0.00000e+00

           Step           Time
      348360000   696720.00000

   Energies (kJ/mol)
        G96Bond       G96Angle    Proper Dih.  Improper Dih.          LJ-14
    2.43557e+03    3.74425e+03    2.72671e+03    1.02040e+03   -3.60285e+02
     Coulomb-14        LJ (SR)  Disper. corr.   Coulomb (SR)   Coul. recip.
    2.78947e+04    5.93465e+04   -4.32891e+03   -4.98772e+05    3.01260e+03
      Potential    Kinetic En.   Total Energy  Conserved En.    Temperature
   -4.03281e+05    7.21348e+04   -3.31146e+05    7.76010e+07    2.99249e+02
 Pres. DC (bar) Pressure (bar)   Constr. rmsd
   -2.43917e+02   -5.57867e+00    0.00000e+00

           Step           Time
      348365000   696730.00000

   Energies (kJ/mol)
        G96Bond       G96Angle    Proper Dih.  Improper Dih.          LJ-14
    2.25413e+03    3.65206e+03    2.74908e+03    1.16500e+03   -3.29825e+02
     Coulomb-14        LJ (SR)  Disper. corr.   Coulomb (SR)   Coul. recip.
    2.80709e+04    5.93771e+04   -4.33500e+03   -4.99196e+05    3.15301e+03
      Potential    Kinetic En.   Total Energy  Conserved En.    Temperature
   -4.03440e+05    7.18355e+04   -3.31604e+05    7.76024e+07    2.98007e+02
 Pres. DC (bar) Pressure (bar)   Constr. rmsd
   -2.44603e+02    1.91998e+02    0.00000e+00

           Step           Time
      348370000   696740.00000

   Energies (kJ/mol)
        G96Bond       G96Angle    Proper Dih.  Improper Dih.          LJ-14
    2.32718e+03    3.69947e+03    2.79005e+03    1.16863e+03   -2.96833e+02
     Coulomb-14        LJ (SR)  Disper. corr.   Coulomb (SR)   Coul. recip.
    2.80981e+04    5.86494e+04   -4.33887e+03   -4.98698e+05    3.04366e+03
      Potential    Kinetic En.   Total Energy  Conserved En.    Temperature
   -4.03557e+05    7.27625e+04   -3.30795e+05    7.76034e+07    3.01853e+02
 Pres. DC (bar) Pressure (bar)   Constr. rmsd
   -2.45039e+02    3.98641e+01    0.00000e+00

           Step           Time
      348375000   696750.00000

   Energies (kJ/mol)
        G96Bond       G96Angle    Proper Dih.  Improper Dih.          LJ-14
    2.40099e+03    3.76857e+03    2.79375e+03    1.09975e+03   -3.15395e+02
     Coulomb-14        LJ (SR)  Disper. corr.   Coulomb (SR)   Coul. recip.
    2.81206e+04    5.87562e+04   -4.36129e+03   -4.98252e+05    2.97066e+03
      Potential    Kinetic En.   Total Energy  Conserved En.    Temperature
   -4.03018e+05    7.29949e+04   -3.30023e+05    7.76040e+07    3.02817e+02
 Pres. DC (bar) Pressure (bar)   Constr. rmsd
   -2.47575e+02    1.20210e+02    0.00000e+00

           Step           Time
      348380000   696760.00000

   Energies (kJ/mol)
        G96Bond       G96Angle    Proper Dih.  Improper Dih.          LJ-14
    2.27981e+03    3.84596e+03    2.85778e+03    1.07076e+03   -3.66822e+02
     Coulomb-14        LJ (SR)  Disper. corr.   Coulomb (SR)   Coul. recip.
    2.78181e+04    5.74293e+04   -4.33170e+03   -4.97484e+05    3.00030e+03
      Potential    Kinetic En.   Total Energy  Conserved En.    Temperature
   -4.03881e+05    7.18877e+04   -3.31993e+05    7.76053e+07    2.98224e+02
 Pres. DC (bar) Pressure (bar)   Constr. rmsd
   -2.44231e+02   -4.56906e+02    0.00000e+00

           Step           Time
      348385000   696770.00000

   Energies (kJ/mol)
        G96Bond       G96Angle    Proper Dih.  Improper Dih.          LJ-14
    2.37571e+03    3.78786e+03    2.78419e+03    1.15174e+03   -3.80480e+02
     Coulomb-14        LJ (SR)  Disper. corr.   Coulomb (SR)   Coul. recip.
    2.79474e+04    5.87127e+04   -4.37425e+03   -4.98389e+05    3.08297e+03
      Potential    Kinetic En.   Total Energy  Conserved En.    Temperature
   -4.03301e+05    7.28480e+04   -3.30453e+05    7.76061e+07    3.02208e+02
 Pres. DC (bar) Pressure (bar)   Constr. rmsd
   -2.49047e+02    8.16855e+01    0.00000e+00

           Step           Time
      348390000   696780.00000

   Energies (kJ/mol)
        G96Bond       G96Angle    Proper Dih.  Improper Dih.          LJ-14
    2.25312e+03    3.54885e+03    2.73690e+03    1.09595e+03   -1.99125e+02
     Coulomb-14        LJ (SR)  Disper. corr.   Coulomb (SR)   Coul. recip.
    2.80902e+04    5.98611e+04   -4.34116e+03   -5.00181e+05    2.99039e+03
      Potential    Kinetic En.   Total Energy  Conserved En.    Temperature
   -4.04145e+05    7.19077e+04   -3.32237e+05    7.76076e+07    2.98307e+02
 Pres. DC (bar) Pressure (bar)   Constr. rmsd
   -2.45298e+02    2.69354e+02    0.00000e+00

           Step           Time
      348395000   696790.00000

   Energies (kJ/mol)
        G96Bond       G96Angle    Proper Dih.  Improper Dih.          LJ-14
    2.41942e+03    3.69394e+03    2.74568e+03    1.18304e+03   -3.80236e+02
     Coulomb-14        LJ (SR)  Disper. corr.   Coulomb (SR)   Coul. recip.
    2.78079e+04    5.93908e+04   -4.35494e+03   -4.99388e+05    3.02839e+03
      Potential    Kinetic En.   Total Energy  Conserved En.    Temperature
   -4.03854e+05    7.16420e+04   -3.32212e+05    7.76083e+07    2.97205e+02
 Pres. DC (bar) Pressure (bar)   Constr. rmsd
   -2.46855e+02    2.29745e+01    0.00000e+00

           Step           Time
      348400000   696800.00000

   Energies (kJ/mol)
        G96Bond       G96Angle    Proper Dih.  Improper Dih.          LJ-14
    2.27923e+03    3.62665e+03    2.78892e+03    1.06215e+03   -3.62621e+02
     Coulomb-14        LJ (SR)  Disper. corr.   Coulomb (SR)   Coul. recip.
    2.81249e+04    5.86294e+04   -4.34099e+03   -4.98082e+05    2.96302e+03
      Potential    Kinetic En.   Total Energy  Conserved En.    Temperature
   -4.03311e+05    7.26222e+04   -3.30689e+05    7.76089e+07    3.01271e+02
 Pres. DC (bar) Pressure (bar)   Constr. rmsd
   -2.45278e+02   -2.76988e+00    0.00000e+00

           Step           Time
      348405000   696810.00000

   Energies (kJ/mol)
        G96Bond       G96Angle    Proper Dih.  Improper Dih.          LJ-14
    2.34469e+03    3.74529e+03    2.76400e+03    1.11366e+03   -3.36000e+02
     Coulomb-14        LJ (SR)  Disper. corr.   Coulomb (SR)   Coul. recip.
    2.79781e+04    6.05033e+04   -4.39345e+03   -5.00707e+05    2.99082e+03
      Potential    Kinetic En.   Total Energy  Conserved En.    Temperature
   -4.03996e+05    7.30277e+04   -3.30968e+05    7.76105e+07    3.02953e+02
 Pres. DC (bar) Pressure (bar)   Constr. rmsd
   -2.51235e+02    3.42973e+02    0.00000e+00

           Step           Time
      348410000   696820.00000

   Energies (kJ/mol)
        G96Bond       G96Angle    Proper Dih.  Improper Dih.          LJ-14
    2.42114e+03    3.66986e+03    2.83500e+03    1.06053e+03   -3.08790e+02
     Coulomb-14        LJ (SR)  Disper. corr.   Coulomb (SR)   Coul. recip.
    2.79931e+04    5.78481e+04   -4.32519e+03   -4.96907e+05    2.98076e+03
      Potential    Kinetic En.   Total Energy  Conserved En.    Temperature
   -4.02733e+05    7.28822e+04   -3.29850e+05    7.76109e+07    3.02349e+02
 Pres. DC (bar) Pressure (bar)   Constr. rmsd
   -2.43499e+02   -3.95448e+01    0.00000e+00

           Step           Time
      348415000   696830.00000

   Energies (kJ/mol)
        G96Bond       G96Angle    Proper Dih.  Improper Dih.          LJ-14
    2.26704e+03    3.72913e+03    2.69206e+03    1.02405e+03   -3.52277e+02
     Coulomb-14        LJ (SR)  Disper. corr.   Coulomb (SR)   Coul. recip.
    2.78939e+04    5.71686e+04   -4.23618e+03   -4.94646e+05    3.07596e+03
      Potential    Kinetic En.   Total Energy  Conserved En.    Temperature
   -4.01383e+05    7.17390e+04   -3.29644e+05    7.76118e+07    2.97607e+02
 Pres. DC (bar) Pressure (bar)   Constr. rmsd
   -2.33592e+02   -4.64184e+02    0.00000e+00

           Step           Time
      348420000   696840.00000

   Energies (kJ/mol)
        G96Bond       G96Angle    Proper Dih.  Improper Dih.          LJ-14
    2.34111e+03    3.71304e+03    2.69944e+03    1.24015e+03   -3.31856e+02
     Coulomb-14        LJ (SR)  Disper. corr.   Coulomb (SR)   Coul. recip.
    2.80085e+04    5.80278e+04   -4.30791e+03   -4.96706e+05    2.99085e+03
      Potential    Kinetic En.   Total Energy  Conserved En.    Temperature
   -4.02325e+05    7.22348e+04   -3.30090e+05    7.76138e+07    2.99664e+02
 Pres. DC (bar) Pressure (bar)   Constr. rmsd
   -2.41559e+02   -1.46658e+02    0.00000e+00

           Step           Time
      348425000   696850.00000

   Energies (kJ/mol)
        G96Bond       G96Angle    Proper Dih.  Improper Dih.          LJ-14
    2.26966e+03    3.66384e+03    2.76161e+03    1.07069e+03   -2.81172e+02
     Coulomb-14        LJ (SR)  Disper. corr.   Coulomb (SR)   Coul. recip.
    2.80259e+04    5.98963e+04   -4.35677e+03   -5.00417e+05    2.96303e+03
      Potential    Kinetic En.   Total Energy  Conserved En.    Temperature
   -4.04404e+05    7.25414e+04   -3.31862e+05    7.76144e+07    3.00936e+02
 Pres. DC (bar) Pressure (bar)   Constr. rmsd
   -2.47063e+02    4.98883e+02    0.00000e+00

           Step           Time
      348430000   696860.00000

   Energies (kJ/mol)
        G96Bond       G96Angle    Proper Dih.  Improper Dih.          LJ-14
    2.24525e+03    3.82204e+03    2.79370e+03    1.15377e+03   -3.11973e+02
     Coulomb-14        LJ (SR)  Disper. corr.   Coulomb (SR)   Coul. recip.
    2.80556e+04    5.84164e+04   -4.35495e+03   -4.98430e+05    2.97922e+03
      Potential    Kinetic En.   Total Energy  Conserved En.    Temperature
   -4.03631e+05    7.30141e+04   -3.30617e+05    7.76151e+07    3.02896e+02
 Pres. DC (bar) Pressure (bar)   Constr. rmsd
   -2.46856e+02   -2.23066e+01    0.00000e+00

           Step           Time
      348435000   696870.00000

   Energies (kJ/mol)
        G96Bond       G96Angle    Proper Dih.  Improper Dih.          LJ-14
    2.50068e+03    3.54283e+03    2.82276e+03    1.12321e+03   -3.14791e+02
     Coulomb-14        LJ (SR)  Disper. corr.   Coulomb (SR)   Coul. recip.
    2.80123e+04    5.93379e+04   -4.35342e+03   -4.99106e+05    2.98682e+03
      Potential    Kinetic En.   Total Energy  Conserved En.    Temperature
   -4.03448e+05    7.18132e+04   -3.31635e+05    7.76168e+07    2.97915e+02
 Pres. DC (bar) Pressure (bar)   Constr. rmsd
   -2.46684e+02    1.83040e+02    0.00000e+00

           Step           Time
      348440000   696880.00000

   Energies (kJ/mol)
        G96Bond       G96Angle    Proper Dih.  Improper Dih.          LJ-14
    2.39611e+03    3.77551e+03    2.79914e+03    1.05835e+03   -3.36643e+02
     Coulomb-14        LJ (SR)  Disper. corr.   Coulomb (SR)   Coul. recip.
    2.77311e+04    5.88438e+04   -4.36848e+03   -4.97934e+05    2.97839e+03
      Potential    Kinetic En.   Total Energy  Conserved En.    Temperature
   -4.03057e+05    7.15544e+04   -3.31503e+05    7.76180e+07    2.96841e+02
 Pres. DC (bar) Pressure (bar)   Constr. rmsd
   -2.48391e+02    9.20806e+00    0.00000e+00

           Step           Time
      348445000   696890.00000

   Energies (kJ/mol)
        G96Bond       G96Angle    Proper Dih.  Improper Dih.          LJ-14
    2.25771e+03    3.68084e+03    2.74058e+03    1.04096e+03   -2.88215e+02
     Coulomb-14        LJ (SR)  Disper. corr.   Coulomb (SR)   Coul. recip.
    2.81448e+04    5.85742e+04   -4.32737e+03   -4.97164e+05    3.03478e+03
      Potential    Kinetic En.   Total Energy  Conserved En.    Temperature
   -4.02306e+05    7.21012e+04   -3.30204e+05    7.76184e+07    2.99109e+02
 Pres. DC (bar) Pressure (bar)   Constr. rmsd
   -2.43744e+02    1.71415e+02    0.00000e+00

           Step           Time
      348450000   696900.00000

   Energies (kJ/mol)
        G96Bond       G96Angle    Proper Dih.  Improper Dih.          LJ-14
    2.27475e+03    3.56541e+03    2.74493e+03    1.04576e+03   -2.90376e+02
     Coulomb-14        LJ (SR)  Disper. corr.   Coulomb (SR)   Coul. recip.
    2.78324e+04    6.03103e+04   -4.39651e+03   -5.00451e+05    2.91732e+03
      Potential    Kinetic En.   Total Energy  Conserved En.    Temperature
   -4.04447e+05    7.18660e+04   -3.32581e+05    7.76194e+07    2.98134e+02
 Pres. DC (bar) Pressure (bar)   Constr. rmsd
   -2.51584e+02    5.64479e+02    0.00000e+00

           Step           Time
      348455000   696910.00000

   Energies (kJ/mol)
        G96Bond       G96Angle    Proper Dih.  Improper Dih.          LJ-14
    2.41460e+03    3.61909e+03    2.86579e+03    1.05076e+03   -4.07906e+02
     Coulomb-14        LJ (SR)  Disper. corr.   Coulomb (SR)   Coul. recip.
    2.78564e+04    5.91239e+04   -4.34371e+03   -4.98272e+05    3.01899e+03
      Potential    Kinetic En.   Total Energy  Conserved En.    Temperature
   -4.03074e+05    7.26134e+04   -3.30460e+05    7.76202e+07    3.01234e+02
 Pres. DC (bar) Pressure (bar)   Constr. rmsd
   -2.45585e+02    9.21951e+01    0.00000e+00

           Step           Time
      348460000   696920.00000

   Energies (kJ/mol)
        G96Bond       G96Angle    Proper Dih.  Improper Dih.          LJ-14
    2.30214e+03    3.66127e+03    2.86809e+03    1.07715e+03   -3.72862e+02
     Coulomb-14        LJ (SR)  Disper. corr.   Coulomb (SR)   Coul. recip.
    2.80102e+04    5.87457e+04   -4.34318e+03   -4.97987e+05    3.02585e+03
      Potential    Kinetic En.   Total Energy  Conserved En.    Temperature
   -4.03012e+05    7.15804e+04   -3.31432e+05    7.76211e+07    2.96949e+02
 Pres. DC (bar) Pressure (bar)   Constr. rmsd
   -2.45526e+02   -1.84593e+02    0.00000e+00

           Step           Time
      348465000   696930.00000

   Energies (kJ/mol)
        G96Bond       G96Angle    Proper Dih.  Improper Dih.          LJ-14
    2.35456e+03    3.58009e+03    2.72714e+03    1.10250e+03   -3.35908e+02
     Coulomb-14        LJ (SR)  Disper. corr.   Coulomb (SR)   Coul. recip.
    2.80686e+04    6.01205e+04   -4.36953e+03   -5.01152e+05    3.00327e+03
      Potential    Kinetic En.   Total Energy  Conserved En.    Temperature
   -4.04901e+05    7.24592e+04   -3.32442e+05    7.76214e+07    3.00595e+02
 Pres. DC (bar) Pressure (bar)   Constr. rmsd
   -2.48510e+02    1.18955e+02    0.00000e+00

           Step           Time
      348470000   696940.00000

   Energies (kJ/mol)
        G96Bond       G96Angle    Proper Dih.  Improper Dih.          LJ-14
    2.35820e+03    3.67796e+03    2.77235e+03    1.11408e+03   -3.35128e+02
     Coulomb-14        LJ (SR)  Disper. corr.   Coulomb (SR)   Coul. recip.
    2.82471e+04    5.94228e+04   -4.32268e+03   -4.99147e+05    3.06268e+03
      Potential    Kinetic En.   Total Energy  Conserved En.    Temperature
   -4.03149e+05    7.21747e+04   -3.30975e+05    7.76216e+07    2.99414e+02
 Pres. DC (bar) Pressure (bar)   Constr. rmsd
   -2.43216e+02    4.93943e+01    0.00000e+00

           Step           Time
      348475000   696950.00000

   Energies (kJ/mol)
        G96Bond       G96Angle    Proper Dih.  Improper Dih.          LJ-14
    2.27944e+03    3.70510e+03    2.75145e+03    1.08748e+03   -3.29761e+02
     Coulomb-14        LJ (SR)  Disper. corr.   Coulomb (SR)   Coul. recip.
    2.82566e+04    5.86601e+04   -4.28969e+03   -4.97774e+05    3.02644e+03
      Potential    Kinetic En.   Total Energy  Conserved En.    Temperature
   -4.02626e+05    7.24271e+04   -3.30199e+05    7.76221e+07    3.00462e+02
 Pres. DC (bar) Pressure (bar)   Constr. rmsd
   -2.39523e+02   -2.83816e+02    0.00000e+00

           Step           Time
      348480000   696960.00000

   Energies (kJ/mol)
        G96Bond       G96Angle    Proper Dih.  Improper Dih.          LJ-14
    2.43421e+03    3.68658e+03    2.81442e+03    1.11882e+03   -4.09446e+02
     Coulomb-14        LJ (SR)  Disper. corr.   Coulomb (SR)   Coul. recip.
    2.79603e+04    5.76768e+04   -4.28858e+03   -4.96401e+05    3.11118e+03
      Potential    Kinetic En.   Total Energy  Conserved En.    Temperature
   -4.02296e+05    7.21607e+04   -3.30136e+05    7.76225e+07    2.99356e+02
 Pres. DC (bar) Pressure (bar)   Constr. rmsd
   -2.39399e+02   -4.15176e+02    0.00000e+00

           Step           Time
      348485000   696970.00000

   Energies (kJ/mol)
        G96Bond       G96Angle    Proper Dih.  Improper Dih.          LJ-14
    2.33630e+03    3.84128e+03    2.76465e+03    1.22999e+03   -3.24885e+02
     Coulomb-14        LJ (SR)  Disper. corr.   Coulomb (SR)   Coul. recip.
    2.79088e+04    5.82622e+04   -4.33184e+03   -4.96250e+05    2.99454e+03
      Potential    Kinetic En.   Total Energy  Conserved En.    Temperature
   -4.01569e+05    7.32468e+04   -3.28322e+05    7.76234e+07    3.03862e+02
 Pres. DC (bar) Pressure (bar)   Constr. rmsd
   -2.44247e+02    6.92873e+01    0.00000e+00

           Step           Time
      348490000   696980.00000

   Energies (kJ/mol)
        G96Bond       G96Angle    Proper Dih.  Improper Dih.          LJ-14
    2.27454e+03    3.48200e+03    2.81779e+03    1.13338e+03   -2.90935e+02
     Coulomb-14        LJ (SR)  Disper. corr.   Coulomb (SR)   Coul. recip.
    2.79056e+04    5.84494e+04   -4.30527e+03   -4.97716e+05    3.04499e+03
      Potential    Kinetic En.   Total Energy  Conserved En.    Temperature
   -4.03205e+05    7.21470e+04   -3.31058e+05    7.76247e+07    2.99300e+02
 Pres. DC (bar) Pressure (bar)   Constr. rmsd
   -2.41264e+02   -1.91244e+02    0.00000e+00

           Step           Time
      348495000   696990.00000

   Energies (kJ/mol)
        G96Bond       G96Angle    Proper Dih.  Improper Dih.          LJ-14
    2.34118e+03    3.44394e+03    2.75225e+03    1.08633e+03   -2.56081e+02
     Coulomb-14        LJ (SR)  Disper. corr.   Coulomb (SR)   Coul. recip.
    2.80481e+04    5.66369e+04   -4.27485e+03   -4.94776e+05    3.10265e+03
      Potential    Kinetic En.   Total Energy  Conserved En.    Temperature
   -4.01895e+05    7.26258e+04   -3.29270e+05    7.76257e+07    3.01286e+02
 Pres. DC (bar) Pressure (bar)   Constr. rmsd
   -2.37870e+02   -5.96372e+02    0.00000e+00

           Step           Time
      348500000   697000.00000

   Energies (kJ/mol)
        G96Bond       G96Angle    Proper Dih.  Improper Dih.          LJ-14
    2.36535e+03    3.49957e+03    2.73087e+03    1.08369e+03   -2.72774e+02
     Coulomb-14        LJ (SR)  Disper. corr.   Coulomb (SR)   Coul. recip.
    2.80594e+04    5.87669e+04   -4.35415e+03   -4.98188e+05    2.97663e+03
      Potential    Kinetic En.   Total Energy  Conserved En.    Temperature
   -4.03332e+05    7.23268e+04   -3.31005e+05    7.76270e+07    3.00045e+02
 Pres. DC (bar) Pressure (bar)   Constr. rmsd
   -2.46766e+02    2.19397e+02    0.00000e+00

           Step           Time
      348505000   697010.00000

   Energies (kJ/mol)
        G96Bond       G96Angle    Proper Dih.  Improper Dih.          LJ-14
    2.21206e+03    3.60612e+03    2.73207e+03    1.07625e+03   -2.39000e+02
     Coulomb-14        LJ (SR)  Disper. corr.   Coulomb (SR)   Coul. recip.
    2.79418e+04    5.86949e+04   -4.32680e+03   -4.98022e+05    2.97377e+03
      Potential    Kinetic En.   Total Energy  Conserved En.    Temperature
   -4.03351e+05    7.09964e+04   -3.32354e+05    7.76280e+07    2.94526e+02
 Pres. DC (bar) Pressure (bar)   Constr. rmsd
   -2.43679e+02   -2.30303e+01    0.00000e+00

Writing checkpoint, step 348506300 at Tue Jul 30 07:07:43 2024


           Step           Time
      348510000   697020.00000

   Energies (kJ/mol)
        G96Bond       G96Angle    Proper Dih.  Improper Dih.          LJ-14
    2.50570e+03    3.58692e+03    2.80814e+03    1.06818e+03   -3.29410e+02
     Coulomb-14        LJ (SR)  Disper. corr.   Coulomb (SR)   Coul. recip.
    2.80248e+04    6.03629e+04   -4.32998e+03   -4.99722e+05    3.02963e+03
      Potential    Kinetic En.   Total Energy  Conserved En.    Temperature
   -4.02995e+05    7.24441e+04   -3.30551e+05    7.76286e+07    3.00532e+02
 Pres. DC (bar) Pressure (bar)   Constr. rmsd
   -2.44038e+02    1.61972e+02    0.00000e+00

           Step           Time
      348515000   697030.00000

   Energies (kJ/mol)
        G96Bond       G96Angle    Proper Dih.  Improper Dih.          LJ-14
    2.27107e+03    3.53824e+03    2.76326e+03    1.13543e+03   -2.76612e+02
     Coulomb-14        LJ (SR)  Disper. corr.   Coulomb (SR)   Coul. recip.
    2.81936e+04    5.91414e+04   -4.34724e+03   -4.99148e+05    3.07196e+03
      Potential    Kinetic En.   Total Energy  Conserved En.    Temperature
   -4.03657e+05    7.18567e+04   -3.31800e+05    7.76292e+07    2.98095e+02
 Pres. DC (bar) Pressure (bar)   Constr. rmsd
   -2.45984e+02    8.28182e+01    0.00000e+00

           Step           Time
      348520000   697040.00000

   Energies (kJ/mol)
        G96Bond       G96Angle    Proper Dih.  Improper Dih.          LJ-14
    2.28129e+03    3.69720e+03    2.69325e+03    1.02047e+03   -3.34772e+02
     Coulomb-14        LJ (SR)  Disper. corr.   Coulomb (SR)   Coul. recip.
    2.79389e+04    5.76506e+04   -4.31884e+03   -4.97275e+05    2.94744e+03
      Potential    Kinetic En.   Total Energy  Conserved En.    Temperature
   -4.03700e+05    7.21287e+04   -3.31571e+05    7.76312e+07    2.99224e+02
 Pres. DC (bar) Pressure (bar)   Constr. rmsd
   -2.42785e+02   -3.08561e+02    0.00000e+00

           Step           Time
      348525000   697050.00000

   Energies (kJ/mol)
        G96Bond       G96Angle    Proper Dih.  Improper Dih.          LJ-14
    2.21902e+03    3.63365e+03    2.76157e+03    1.16129e+03   -3.14802e+02
     Coulomb-14        LJ (SR)  Disper. corr.   Coulomb (SR)   Coul. recip.
    2.80658e+04    6.02834e+04   -4.31321e+03   -5.00040e+05    3.07775e+03
      Potential    Kinetic En.   Total Energy  Conserved En.    Temperature
   -4.03466e+05    7.17486e+04   -3.31717e+05    7.76328e+07    2.97647e+02
 Pres. DC (bar) Pressure (bar)   Constr. rmsd
   -2.42153e+02    2.11335e+02    0.00000e+00

           Step           Time
      348530000   697060.00000

   Energies (kJ/mol)
        G96Bond       G96Angle    Proper Dih.  Improper Dih.          LJ-14
    2.24412e+03    3.75415e+03    2.68823e+03    1.13845e+03   -3.22849e+02
     Coulomb-14        LJ (SR)  Disper. corr.   Coulomb (SR)   Coul. recip.
    2.81781e+04    5.90171e+04   -4.35067e+03   -4.99793e+05    3.04455e+03
      Potential    Kinetic En.   Total Energy  Conserved En.    Temperature
   -4.04402e+05    7.22006e+04   -3.32201e+05    7.76339e+07    2.99522e+02
 Pres. DC (bar) Pressure (bar)   Constr. rmsd
   -2.46372e+02    5.30839e+01    0.00000e+00

           Step           Time
      348535000   697070.00000

   Energies (kJ/mol)
        G96Bond       G96Angle    Proper Dih.  Improper Dih.          LJ-14
    2.27224e+03    3.94147e+03    2.92359e+03    1.04526e+03   -3.56629e+02
     Coulomb-14        LJ (SR)  Disper. corr.   Coulomb (SR)   Coul. recip.
    2.79315e+04    5.89985e+04   -4.31978e+03   -4.97589e+05    3.09292e+03
      Potential    Kinetic En.   Total Energy  Conserved En.    Temperature
   -4.02060e+05    7.28369e+04   -3.29224e+05    7.76349e+07    3.02161e+02
 Pres. DC (bar) Pressure (bar)   Constr. rmsd
   -2.42891e+02    2.67401e+01    0.00000e+00

           Step           Time
      348540000   697080.00000

   Energies (kJ/mol)
        G96Bond       G96Angle    Proper Dih.  Improper Dih.          LJ-14
    2.36981e+03    3.76810e+03    2.82222e+03    1.10334e+03   -3.60841e+02
     Coulomb-14        LJ (SR)  Disper. corr.   Coulomb (SR)   Coul. recip.
    2.79068e+04    6.01899e+04   -4.36303e+03   -5.00631e+05    2.99966e+03
      Potential    Kinetic En.   Total Energy  Conserved En.    Temperature
   -4.04195e+05    7.19512e+04   -3.32244e+05    7.76357e+07    2.98487e+02
 Pres. DC (bar) Pressure (bar)   Constr. rmsd
   -2.47773e+02    2.34469e+02    0.00000e+00

           Step           Time
      348545000   697090.00000

   Energies (kJ/mol)
        G96Bond       G96Angle    Proper Dih.  Improper Dih.          LJ-14
    2.29230e+03    3.89180e+03    2.71124e+03    9.88783e+02   -3.64230e+02
     Coulomb-14        LJ (SR)  Disper. corr.   Coulomb (SR)   Coul. recip.
    2.78637e+04    5.91219e+04   -4.39821e+03   -4.99214e+05    2.99740e+03
      Potential    Kinetic En.   Total Energy  Conserved En.    Temperature
   -4.04109e+05    7.18550e+04   -3.32254e+05    7.76367e+07    2.98088e+02
 Pres. DC (bar) Pressure (bar)   Constr. rmsd
   -2.51779e+02    1.04257e+02    0.00000e+00

           Step           Time
      348550000   697100.00000

   Energies (kJ/mol)
        G96Bond       G96Angle    Proper Dih.  Improper Dih.          LJ-14
    2.30424e+03    3.72533e+03    2.83256e+03    1.07995e+03   -3.02115e+02
     Coulomb-14        LJ (SR)  Disper. corr.   Coulomb (SR)   Coul. recip.
    2.80498e+04    5.78838e+04   -4.31372e+03   -4.97370e+05    3.01887e+03
      Potential    Kinetic En.   Total Energy  Conserved En.    Temperature
   -4.03092e+05    7.29890e+04   -3.30103e+05    7.76377e+07    3.02792e+02
 Pres. DC (bar) Pressure (bar)   Constr. rmsd
   -2.42210e+02    4.15906e+00    0.00000e+00

           Step           Time
      348555000   697110.00000

   Energies (kJ/mol)
        G96Bond       G96Angle    Proper Dih.  Improper Dih.          LJ-14
    2.29171e+03    3.65434e+03    2.76591e+03    1.12279e+03   -3.35335e+02
     Coulomb-14        LJ (SR)  Disper. corr.   Coulomb (SR)   Coul. recip.
    2.78994e+04    6.01604e+04   -4.33381e+03   -5.00378e+05    3.00402e+03
      Potential    Kinetic En.   Total Energy  Conserved En.    Temperature
   -4.04149e+05    7.14927e+04   -3.32656e+05    7.76382e+07    2.96585e+02
 Pres. DC (bar) Pressure (bar)   Constr. rmsd
   -2.44469e+02    5.48998e+00    0.00000e+00

           Step           Time
      348560000   697120.00000

   Energies (kJ/mol)
        G96Bond       G96Angle    Proper Dih.  Improper Dih.          LJ-14
    2.31528e+03    3.76107e+03    2.66892e+03    1.11087e+03   -3.13276e+02
     Coulomb-14        LJ (SR)  Disper. corr.   Coulomb (SR)   Coul. recip.
    2.78426e+04    5.85733e+04   -4.36303e+03   -4.96924e+05    2.96438e+03
      Potential    Kinetic En.   Total Energy  Conserved En.    Temperature
   -4.02364e+05    7.22458e+04   -3.30118e+05    7.76389e+07    2.99709e+02
 Pres. DC (bar) Pressure (bar)   Constr. rmsd
   -2.47772e+02    1.97806e+02    0.00000e+00

           Step           Time
      348565000   697130.00000

   Energies (kJ/mol)
        G96Bond       G96Angle    Proper Dih.  Improper Dih.          LJ-14
    2.30245e+03    3.70576e+03    2.73518e+03    1.10579e+03   -3.85606e+02
     Coulomb-14        LJ (SR)  Disper. corr.   Coulomb (SR)   Coul. recip.
    2.79281e+04    5.86362e+04   -4.31197e+03   -4.97701e+05    2.95552e+03
      Potential    Kinetic En.   Total Energy  Conserved En.    Temperature
   -4.03030e+05    7.19233e+04   -3.31106e+05    7.76397e+07    2.98372e+02
 Pres. DC (bar) Pressure (bar)   Constr. rmsd
   -2.42014e+02   -9.72159e+01    0.00000e+00

           Step           Time
      348570000   697140.00000

   Energies (kJ/mol)
        G96Bond       G96Angle    Proper Dih.  Improper Dih.          LJ-14
    2.24471e+03    3.80124e+03    2.80972e+03    1.21824e+03   -3.36704e+02
     Coulomb-14        LJ (SR)  Disper. corr.   Coulomb (SR)   Coul. recip.
    2.77612e+04    5.99605e+04   -4.36732e+03   -5.00544e+05    3.04806e+03
      Potential    Kinetic En.   Total Energy  Conserved En.    Temperature
   -4.04405e+05    7.16319e+04   -3.32773e+05    7.76405e+07    2.97163e+02
 Pres. DC (bar) Pressure (bar)   Constr. rmsd
   -2.48260e+02    1.92048e+02    0.00000e+00

           Step           Time
      348575000   697150.00000

   Energies (kJ/mol)
        G96Bond       G96Angle    Proper Dih.  Improper Dih.          LJ-14
    2.37879e+03    3.63904e+03    2.77091e+03    1.10338e+03   -3.17757e+02
     Coulomb-14        LJ (SR)  Disper. corr.   Coulomb (SR)   Coul. recip.
    2.80070e+04    5.92283e+04   -4.37563e+03   -4.99888e+05    3.07151e+03
      Potential    Kinetic En.   Total Energy  Conserved En.    Temperature
   -4.04382e+05    7.26269e+04   -3.31755e+05    7.76410e+07    3.01290e+02
 Pres. DC (bar) Pressure (bar)   Constr. rmsd
   -2.49204e+02    1.88380e+02    0.00000e+00

           Step           Time
      348580000   697160.00000

   Energies (kJ/mol)
        G96Bond       G96Angle    Proper Dih.  Improper Dih.          LJ-14
    2.43650e+03    3.78120e+03    2.74949e+03    1.12473e+03   -3.89443e+02
     Coulomb-14        LJ (SR)  Disper. corr.   Coulomb (SR)   Coul. recip.
    2.78949e+04    5.78558e+04   -4.32247e+03   -4.97475e+05    2.97614e+03
      Potential    Kinetic En.   Total Energy  Conserved En.    Temperature
   -4.03368e+05    7.23285e+04   -3.31039e+05    7.76418e+07    3.00052e+02
 Pres. DC (bar) Pressure (bar)   Constr. rmsd
   -2.43193e+02   -4.73979e+02    0.00000e+00

           Step           Time
      348585000   697170.00000

   Energies (kJ/mol)
        G96Bond       G96Angle    Proper Dih.  Improper Dih.          LJ-14
    2.31598e+03    3.78432e+03    2.74395e+03    9.92526e+02   -2.20160e+02
     Coulomb-14        LJ (SR)  Disper. corr.   Coulomb (SR)   Coul. recip.
    2.78996e+04    5.87778e+04   -4.36100e+03   -4.99183e+05    2.95775e+03
      Potential    Kinetic En.   Total Energy  Conserved En.    Temperature
   -4.04292e+05    7.21853e+04   -3.32107e+05    7.76439e+07    2.99458e+02
 Pres. DC (bar) Pressure (bar)   Constr. rmsd
   -2.47543e+02    1.96770e+02    0.00000e+00

           Step           Time
      348590000   697180.00000

   Energies (kJ/mol)
        G96Bond       G96Angle    Proper Dih.  Improper Dih.          LJ-14
    2.35456e+03    3.74795e+03    2.77002e+03    1.11093e+03   -2.84338e+02
     Coulomb-14        LJ (SR)  Disper. corr.   Coulomb (SR)   Coul. recip.
    2.78171e+04    5.94990e+04   -4.36457e+03   -4.99177e+05    2.96702e+03
      Potential    Kinetic En.   Total Energy  Conserved En.    Temperature
   -4.03559e+05    7.21274e+04   -3.31432e+05    7.76451e+07    2.99218e+02
 Pres. DC (bar) Pressure (bar)   Constr. rmsd
   -2.47948e+02    3.34115e+02    0.00000e+00

           Step           Time
      348595000   697190.00000

   Energies (kJ/mol)
        G96Bond       G96Angle    Proper Dih.  Improper Dih.          LJ-14
    2.30238e+03    3.57243e+03    2.77075e+03    1.16353e+03   -3.05637e+02
     Coulomb-14        LJ (SR)  Disper. corr.   Coulomb (SR)   Coul. recip.
    2.80686e+04    5.96007e+04   -4.36754e+03   -4.99420e+05    3.04995e+03
      Potential    Kinetic En.   Total Energy  Conserved En.    Temperature
   -4.03565e+05    7.26202e+04   -3.30945e+05    7.76471e+07    3.01263e+02
 Pres. DC (bar) Pressure (bar)   Constr. rmsd
   -2.48284e+02    3.73012e+02    0.00000e+00

           Step           Time
      348600000   697200.00000

   Energies (kJ/mol)
        G96Bond       G96Angle    Proper Dih.  Improper Dih.          LJ-14
    2.26528e+03    3.77454e+03    2.75781e+03    1.05783e+03   -3.09963e+02
     Coulomb-14        LJ (SR)  Disper. corr.   Coulomb (SR)   Coul. recip.
    2.79229e+04    5.90543e+04   -4.35695e+03   -4.99358e+05    3.02155e+03
      Potential    Kinetic En.   Total Energy  Conserved En.    Temperature
   -4.04170e+05    7.18572e+04   -3.32313e+05    7.76478e+07    2.98097e+02
 Pres. DC (bar) Pressure (bar)   Constr. rmsd
   -2.47083e+02    6.31612e+00    0.00000e+00

           Step           Time
      348605000   697210.00000

   Energies (kJ/mol)
        G96Bond       G96Angle    Proper Dih.  Improper Dih.          LJ-14
    2.34364e+03    3.64401e+03    2.69386e+03    1.07227e+03   -3.89539e+02
     Coulomb-14        LJ (SR)  Disper. corr.   Coulomb (SR)   Coul. recip.
    2.80140e+04    6.05569e+04   -4.36856e+03   -5.00619e+05    3.02883e+03
      Potential    Kinetic En.   Total Energy  Conserved En.    Temperature
   -4.04024e+05    7.26721e+04   -3.31352e+05    7.76494e+07    3.01478e+02
 Pres. DC (bar) Pressure (bar)   Constr. rmsd
   -2.48400e+02    2.33744e+02    0.00000e+00

           Step           Time
      348610000   697220.00000

   Energies (kJ/mol)
        G96Bond       G96Angle    Proper Dih.  Improper Dih.          LJ-14
    2.25680e+03    3.73291e+03    2.75928e+03    1.12338e+03   -4.70140e+02
     Coulomb-14        LJ (SR)  Disper. corr.   Coulomb (SR)   Coul. recip.
    2.79734e+04    5.79133e+04   -4.25006e+03   -4.95777e+05    2.99400e+03
      Potential    Kinetic En.   Total Energy  Conserved En.    Temperature
   -4.01745e+05    7.21807e+04   -3.29564e+05    7.76504e+07    2.99439e+02
 Pres. DC (bar) Pressure (bar)   Constr. rmsd
   -2.35124e+02   -5.26642e+02    0.00000e+00

           Step           Time
      348615000   697230.00000

   Energies (kJ/mol)
        G96Bond       G96Angle    Proper Dih.  Improper Dih.          LJ-14
    2.49097e+03    3.60244e+03    2.79445e+03    1.14296e+03   -3.83838e+02
     Coulomb-14        LJ (SR)  Disper. corr.   Coulomb (SR)   Coul. recip.
    2.80436e+04    5.90835e+04   -4.33361e+03   -4.98209e+05    3.05083e+03
      Potential    Kinetic En.   Total Energy  Conserved En.    Temperature
   -4.02717e+05    7.15625e+04   -3.31155e+05    7.76513e+07    2.96875e+02
 Pres. DC (bar) Pressure (bar)   Constr. rmsd
   -2.44446e+02   -2.21977e+02    0.00000e+00

           Step           Time
      348620000   697240.00000

   Energies (kJ/mol)
        G96Bond       G96Angle    Proper Dih.  Improper Dih.          LJ-14
    2.30823e+03    3.77486e+03    2.89513e+03    1.00865e+03   -3.64250e+02
     Coulomb-14        LJ (SR)  Disper. corr.   Coulomb (SR)   Coul. recip.
    2.78058e+04    5.81963e+04   -4.35329e+03   -4.97405e+05    3.05842e+03
      Potential    Kinetic En.   Total Energy  Conserved En.    Temperature
   -4.03075e+05    7.24232e+04   -3.30652e+05    7.76519e+07    3.00445e+02
 Pres. DC (bar) Pressure (bar)   Constr. rmsd
   -2.46669e+02   -3.72470e+01    0.00000e+00

           Step           Time
      348625000   697250.00000

   Energies (kJ/mol)
        G96Bond       G96Angle    Proper Dih.  Improper Dih.          LJ-14
    2.41979e+03    3.80780e+03    2.69082e+03    1.10369e+03   -3.19749e+02
     Coulomb-14        LJ (SR)  Disper. corr.   Coulomb (SR)   Coul. recip.
    2.78760e+04    5.79189e+04   -4.31555e+03   -4.96305e+05    3.02845e+03
      Potential    Kinetic En.   Total Energy  Conserved En.    Temperature
   -4.02095e+05    7.31692e+04   -3.28926e+05    7.76522e+07    3.03540e+02
 Pres. DC (bar) Pressure (bar)   Constr. rmsd
   -2.42416e+02   -3.97812e+02    0.00000e+00

           Step           Time
      348630000   697260.00000

   Energies (kJ/mol)
        G96Bond       G96Angle    Proper Dih.  Improper Dih.          LJ-14
    2.43055e+03    3.67281e+03    2.74194e+03    1.07109e+03   -3.49477e+02
     Coulomb-14        LJ (SR)  Disper. corr.   Coulomb (SR)   Coul. recip.
    2.79889e+04    5.91214e+04   -4.35337e+03   -4.98802e+05    3.02848e+03
      Potential    Kinetic En.   Total Energy  Conserved En.    Temperature
   -4.03450e+05    7.24377e+04   -3.31012e+05    7.76541e+07    3.00506e+02
 Pres. DC (bar) Pressure (bar)   Constr. rmsd
   -2.46677e+02    4.74421e+01    0.00000e+00

           Step           Time
      348635000   697270.00000

   Energies (kJ/mol)
        G96Bond       G96Angle    Proper Dih.  Improper Dih.          LJ-14
    2.32924e+03    3.69291e+03    2.85063e+03    1.09301e+03   -4.24815e+02
     Coulomb-14        LJ (SR)  Disper. corr.   Coulomb (SR)   Coul. recip.
    2.78618e+04    5.80431e+04   -4.35053e+03   -4.97348e+05    2.99011e+03
      Potential    Kinetic En.   Total Energy  Conserved En.    Temperature
   -4.03263e+05    7.14848e+04   -3.31778e+05    7.76546e+07    2.96552e+02
 Pres. DC (bar) Pressure (bar)   Constr. rmsd
   -2.46356e+02   -3.67998e+02    0.00000e+00

           Step           Time
      348640000   697280.00000

   Energies (kJ/mol)
        G96Bond       G96Angle    Proper Dih.  Improper Dih.          LJ-14
    2.28415e+03    3.89284e+03    2.58428e+03    1.16581e+03   -3.02442e+02
     Coulomb-14        LJ (SR)  Disper. corr.   Coulomb (SR)   Coul. recip.
    2.79835e+04    5.86694e+04   -4.31004e+03   -4.97655e+05    3.13252e+03
      Potential    Kinetic En.   Total Energy  Conserved En.    Temperature
   -4.02555e+05    7.23532e+04   -3.30202e+05    7.76552e+07    3.00155e+02
 Pres. DC (bar) Pressure (bar)   Constr. rmsd
   -2.41797e+02   -6.32934e+01    0.00000e+00

           Step           Time
      348645000   697290.00000

   Energies (kJ/mol)
        G96Bond       G96Angle    Proper Dih.  Improper Dih.          LJ-14
    2.29579e+03    3.69665e+03    2.80202e+03    1.14692e+03   -3.36417e+02
     Coulomb-14        LJ (SR)  Disper. corr.   Coulomb (SR)   Coul. recip.
    2.80468e+04    5.88847e+04   -4.37967e+03   -4.99211e+05    2.90159e+03
      Potential    Kinetic En.   Total Energy  Conserved En.    Temperature
   -4.04153e+05    7.27292e+04   -3.31424e+05    7.76557e+07    3.01715e+02
 Pres. DC (bar) Pressure (bar)   Constr. rmsd
   -2.49664e+02   -8.95963e+00    0.00000e+00

           Step           Time
      348650000   697300.00000

   Energies (kJ/mol)
        G96Bond       G96Angle    Proper Dih.  Improper Dih.          LJ-14
    2.28484e+03    3.71490e+03    2.79765e+03    1.10161e+03   -3.64469e+02
     Coulomb-14        LJ (SR)  Disper. corr.   Coulomb (SR)   Coul. recip.
    2.79205e+04    6.03035e+04   -4.34857e+03   -5.00727e+05    2.96111e+03
      Potential    Kinetic En.   Total Energy  Conserved En.    Temperature
   -4.04356e+05    7.18919e+04   -3.32464e+05    7.76561e+07    2.98241e+02
 Pres. DC (bar) Pressure (bar)   Constr. rmsd
   -2.46134e+02    2.08310e+02    0.00000e+00

           Step           Time
      348655000   697310.00000

   Energies (kJ/mol)
        G96Bond       G96Angle    Proper Dih.  Improper Dih.          LJ-14
    2.35594e+03    3.99668e+03    2.77744e+03    1.16641e+03   -3.83507e+02
     Coulomb-14        LJ (SR)  Disper. corr.   Coulomb (SR)   Coul. recip.
    2.78596e+04    5.89001e+04   -4.34076e+03   -4.98262e+05    2.99945e+03
      Potential    Kinetic En.   Total Energy  Conserved En.    Temperature
   -4.02931e+05    7.24594e+04   -3.30471e+05    7.76567e+07    3.00596e+02
 Pres. DC (bar) Pressure (bar)   Constr. rmsd
   -2.45252e+02    3.22257e+01    0.00000e+00

           Step           Time
      348660000   697320.00000

   Energies (kJ/mol)
        G96Bond       G96Angle    Proper Dih.  Improper Dih.          LJ-14
    2.32780e+03    3.79421e+03    2.82119e+03    1.10965e+03   -4.02722e+02
     Coulomb-14        LJ (SR)  Disper. corr.   Coulomb (SR)   Coul. recip.
    2.81150e+04    5.83983e+04   -4.36047e+03   -4.97146e+05    3.02372e+03
      Potential    Kinetic En.   Total Energy  Conserved En.    Temperature
   -4.02319e+05    7.24564e+04   -3.29862e+05    7.76574e+07    3.00583e+02
 Pres. DC (bar) Pressure (bar)   Constr. rmsd
   -2.47482e+02    1.97113e+02    0.00000e+00

           Step           Time
      348665000   697330.00000

   Energies (kJ/mol)
        G96Bond       G96Angle    Proper Dih.  Improper Dih.          LJ-14
    2.32917e+03    3.83039e+03    2.74353e+03    1.15059e+03   -2.98875e+02
     Coulomb-14        LJ (SR)  Disper. corr.   Coulomb (SR)   Coul. recip.
    2.81865e+04    5.93392e+04   -4.35458e+03   -4.98845e+05    3.02635e+03
      Potential    Kinetic En.   Total Energy  Conserved En.    Temperature
   -4.02892e+05    7.20447e+04   -3.30848e+05    7.76580e+07    2.98875e+02
 Pres. DC (bar) Pressure (bar)   Constr. rmsd
   -2.46815e+02    1.30795e+02    0.00000e+00

           Step           Time
      348670000   697340.00000

   Energies (kJ/mol)
        G96Bond       G96Angle    Proper Dih.  Improper Dih.          LJ-14
    2.48245e+03    3.67152e+03    2.71601e+03    1.09878e+03   -3.14093e+02
     Coulomb-14        LJ (SR)  Disper. corr.   Coulomb (SR)   Coul. recip.
    2.78677e+04    5.77778e+04   -4.30350e+03   -4.96273e+05    3.00220e+03
      Potential    Kinetic En.   Total Energy  Conserved En.    Temperature
   -4.02274e+05    7.25752e+04   -3.29699e+05    7.76585e+07    3.01076e+02
 Pres. DC (bar) Pressure (bar)   Constr. rmsd
   -2.41065e+02   -2.13065e+02    0.00000e+00

           Step           Time
      348675000   697350.00000

   Energies (kJ/mol)
        G96Bond       G96Angle    Proper Dih.  Improper Dih.          LJ-14
    2.33604e+03    3.67433e+03    2.72160e+03    1.03098e+03   -3.40334e+02
     Coulomb-14        LJ (SR)  Disper. corr.   Coulomb (SR)   Coul. recip.
    2.79915e+04    5.79721e+04   -4.35213e+03   -4.97487e+05    2.97984e+03
      Potential    Kinetic En.   Total Energy  Conserved En.    Temperature
   -4.03473e+05    7.18053e+04   -3.31668e+05    7.76594e+07    2.97882e+02
 Pres. DC (bar) Pressure (bar)   Constr. rmsd
   -2.46538e+02   -1.39745e+02    0.00000e+00

           Step           Time
      348680000   697360.00000

   Energies (kJ/mol)
        G96Bond       G96Angle    Proper Dih.  Improper Dih.          LJ-14
    2.43012e+03    3.81129e+03    2.72718e+03    1.10126e+03   -3.17176e+02
     Coulomb-14        LJ (SR)  Disper. corr.   Coulomb (SR)   Coul. recip.
    2.79181e+04    5.94265e+04   -4.32963e+03   -4.98873e+05    2.91695e+03
      Potential    Kinetic En.   Total Energy  Conserved En.    Temperature
   -4.03189e+05    7.24998e+04   -3.30689e+05    7.76599e+07    3.00763e+02
 Pres. DC (bar) Pressure (bar)   Constr. rmsd
   -2.43998e+02    1.78946e+02    0.00000e+00

           Step           Time
      348685000   697370.00000

   Energies (kJ/mol)
        G96Bond       G96Angle    Proper Dih.  Improper Dih.          LJ-14
    2.29209e+03    3.73500e+03    2.80230e+03    1.09544e+03   -3.24732e+02
     Coulomb-14        LJ (SR)  Disper. corr.   Coulomb (SR)   Coul. recip.
    2.81503e+04    5.85299e+04   -4.30907e+03   -4.97022e+05    2.99374e+03
      Potential    Kinetic En.   Total Energy  Conserved En.    Temperature
   -4.02057e+05    7.23915e+04   -3.29666e+05    7.76608e+07    3.00314e+02
 Pres. DC (bar) Pressure (bar)   Constr. rmsd
   -2.41689e+02    1.56139e+02    0.00000e+00

           Step           Time
      348690000   697380.00000

   Energies (kJ/mol)
        G96Bond       G96Angle    Proper Dih.  Improper Dih.          LJ-14
    2.21349e+03    3.58164e+03    2.60010e+03    1.11976e+03   -3.27632e+02
     Coulomb-14        LJ (SR)  Disper. corr.   Coulomb (SR)   Coul. recip.
    2.80920e+04    5.82388e+04   -4.34643e+03   -4.97206e+05    2.94396e+03
      Potential    Kinetic En.   Total Energy  Conserved En.    Temperature
   -4.03090e+05    7.14193e+04   -3.31671e+05    7.76619e+07    2.96281e+02
 Pres. DC (bar) Pressure (bar)   Constr. rmsd
   -2.45893e+02   -7.93305e+01    0.00000e+00

           Step           Time
      348695000   697390.00000

   Energies (kJ/mol)
        G96Bond       G96Angle    Proper Dih.  Improper Dih.          LJ-14
    2.35793e+03    3.84190e+03    2.72004e+03    1.13243e+03   -3.04788e+02
     Coulomb-14        LJ (SR)  Disper. corr.   Coulomb (SR)   Coul. recip.
    2.79616e+04    5.81054e+04   -4.25427e+03   -4.96339e+05    3.13469e+03
      Potential    Kinetic En.   Total Energy  Conserved En.    Temperature
   -4.01645e+05    7.25988e+04   -3.29046e+05    7.76630e+07    3.01174e+02
 Pres. DC (bar) Pressure (bar)   Constr. rmsd
   -2.35589e+02   -3.99509e+02    0.00000e+00

           Step           Time
      348700000   697400.00000

   Energies (kJ/mol)
        G96Bond       G96Angle    Proper Dih.  Improper Dih.          LJ-14
    2.35784e+03    3.64618e+03    2.79852e+03    1.07643e+03   -3.40334e+02
     Coulomb-14        LJ (SR)  Disper. corr.   Coulomb (SR)   Coul. recip.
    2.80585e+04    5.97402e+04   -4.35896e+03   -5.00020e+05    3.11740e+03
      Potential    Kinetic En.   Total Energy  Conserved En.    Temperature
   -4.03924e+05    7.22609e+04   -3.31663e+05    7.76644e+07    2.99772e+02
 Pres. DC (bar) Pressure (bar)   Constr. rmsd
   -2.47311e+02    2.41953e+02    0.00000e+00

           Step           Time
      348705000   697410.00000

   Energies (kJ/mol)
        G96Bond       G96Angle    Proper Dih.  Improper Dih.          LJ-14
    2.23832e+03    3.59891e+03    2.70206e+03    1.07277e+03   -2.89378e+02
     Coulomb-14        LJ (SR)  Disper. corr.   Coulomb (SR)   Coul. recip.
    2.82861e+04    5.88803e+04   -4.34875e+03   -4.98605e+05    2.94356e+03
      Potential    Kinetic En.   Total Energy  Conserved En.    Temperature
   -4.03521e+05    7.24797e+04   -3.31041e+05    7.76648e+07    3.00680e+02
 Pres. DC (bar) Pressure (bar)   Constr. rmsd
   -2.46155e+02    2.98373e+01    0.00000e+00

           Step           Time
      348710000   697420.00000

   Energies (kJ/mol)
        G96Bond       G96Angle    Proper Dih.  Improper Dih.          LJ-14
    2.33157e+03    3.54811e+03    2.70139e+03    1.04953e+03   -2.85024e+02
     Coulomb-14        LJ (SR)  Disper. corr.   Coulomb (SR)   Coul. recip.
    2.80924e+04    5.96794e+04   -4.39708e+03   -5.01556e+05    3.00385e+03
      Potential    Kinetic En.   Total Energy  Conserved En.    Temperature
   -4.05832e+05    7.25288e+04   -3.33304e+05    7.76658e+07    3.00883e+02
 Pres. DC (bar) Pressure (bar)   Constr. rmsd
   -2.51650e+02    1.60180e+02    0.00000e+00

           Step           Time
      348715000   697430.00000

   Energies (kJ/mol)
        G96Bond       G96Angle    Proper Dih.  Improper Dih.          LJ-14
    2.30873e+03    3.60962e+03    2.85582e+03    1.05563e+03   -3.30630e+02
     Coulomb-14        LJ (SR)  Disper. corr.   Coulomb (SR)   Coul. recip.
    2.82300e+04    5.99520e+04   -4.40145e+03   -5.01432e+05    2.98257e+03
      Potential    Kinetic En.   Total Energy  Conserved En.    Temperature
   -4.05169e+05    7.18374e+04   -3.33332e+05    7.76675e+07    2.98015e+02
 Pres. DC (bar) Pressure (bar)   Constr. rmsd
   -2.52150e+02    2.40231e+02    0.00000e+00

           Step           Time
      348720000   697440.00000

   Energies (kJ/mol)
        G96Bond       G96Angle    Proper Dih.  Improper Dih.          LJ-14
    2.26189e+03    3.75391e+03    2.67711e+03    1.01456e+03   -3.07040e+02
     Coulomb-14        LJ (SR)  Disper. corr.   Coulomb (SR)   Coul. recip.
    2.79565e+04    5.61325e+04   -4.22176e+03   -4.93455e+05    3.13730e+03
      Potential    Kinetic En.   Total Energy  Conserved En.    Temperature
   -4.01050e+05    7.16651e+04   -3.29385e+05    7.76708e+07    2.97301e+02
 Pres. DC (bar) Pressure (bar)   Constr. rmsd
   -2.32006e+02   -7.12196e+02    0.00000e+00

           Step           Time
      348725000   697450.00000

   Energies (kJ/mol)
        G96Bond       G96Angle    Proper Dih.  Improper Dih.          LJ-14
    2.22676e+03    3.82455e+03    2.81295e+03    1.11071e+03   -3.88128e+02
     Coulomb-14        LJ (SR)  Disper. corr.   Coulomb (SR)   Coul. recip.
    2.79787e+04    5.92557e+04   -4.32945e+03   -4.98351e+05    2.99872e+03
      Potential    Kinetic En.   Total Energy  Conserved En.    Temperature
   -4.02861e+05    7.27389e+04   -3.30122e+05    7.76725e+07    3.01755e+02
 Pres. DC (bar) Pressure (bar)   Constr. rmsd
   -2.43978e+02    2.02706e+01    0.00000e+00

           Step           Time
      348730000   697460.00000

   Energies (kJ/mol)
        G96Bond       G96Angle    Proper Dih.  Improper Dih.          LJ-14
    2.46462e+03    3.70135e+03    2.75119e+03    1.08054e+03   -2.89909e+02
     Coulomb-14        LJ (SR)  Disper. corr.   Coulomb (SR)   Coul. recip.
    2.78359e+04    5.81833e+04   -4.29428e+03   -4.96764e+05    3.01412e+03
      Potential    Kinetic En.   Total Energy  Conserved En.    Temperature
   -4.02317e+05    7.19814e+04   -3.30335e+05    7.76731e+07    2.98612e+02
 Pres. DC (bar) Pressure (bar)   Constr. rmsd
   -2.40035e+02   -2.56399e+02    0.00000e+00

           Step           Time
      348735000   697470.00000

   Energies (kJ/mol)
        G96Bond       G96Angle    Proper Dih.  Improper Dih.          LJ-14
    2.33800e+03    3.83832e+03    2.82218e+03    1.14683e+03   -3.12964e+02
     Coulomb-14        LJ (SR)  Disper. corr.   Coulomb (SR)   Coul. recip.
    2.79674e+04    5.72340e+04   -4.32568e+03   -4.96633e+05    3.05053e+03
      Potential    Kinetic En.   Total Energy  Conserved En.    Temperature
   -4.02874e+05    7.27755e+04   -3.30099e+05    7.76747e+07    3.01907e+02
 Pres. DC (bar) Pressure (bar)   Constr. rmsd
   -2.43553e+02   -3.37612e+02    0.00000e+00

           Step           Time
      348740000   697480.00000

   Energies (kJ/mol)
        G96Bond       G96Angle    Proper Dih.  Improper Dih.          LJ-14
    2.31559e+03    3.75061e+03    2.69505e+03    1.10277e+03   -3.59770e+02
     Coulomb-14        LJ (SR)  Disper. corr.   Coulomb (SR)   Coul. recip.
    2.80795e+04    6.04905e+04   -4.38072e+03   -5.00315e+05    2.94154e+03
      Potential    Kinetic En.   Total Energy  Conserved En.    Temperature
   -4.03680e+05    7.18345e+04   -3.31846e+05    7.76757e+07    2.98003e+02
 Pres. DC (bar) Pressure (bar)   Constr. rmsd
   -2.49783e+02    6.03659e+02    0.00000e+00

           Step           Time
      348745000   697490.00000

   Energies (kJ/mol)
        G96Bond       G96Angle    Proper Dih.  Improper Dih.          LJ-14
    2.35132e+03    3.65880e+03    2.75530e+03    1.09545e+03   -3.42214e+02
     Coulomb-14        LJ (SR)  Disper. corr.   Coulomb (SR)   Coul. recip.
    2.79350e+04    5.84193e+04   -4.32662e+03   -4.97217e+05    2.99068e+03
      Potential    Kinetic En.   Total Energy  Conserved En.    Temperature
   -4.02680e+05    7.24272e+04   -3.30253e+05    7.76769e+07    3.00462e+02
 Pres. DC (bar) Pressure (bar)   Constr. rmsd
   -2.43660e+02   -1.71811e+01    0.00000e+00

           Step           Time
      348750000   697500.00000

   Energies (kJ/mol)
        G96Bond       G96Angle    Proper Dih.  Improper Dih.          LJ-14
    2.36609e+03    3.66215e+03    2.69723e+03    1.05216e+03   -2.65635e+02
     Coulomb-14        LJ (SR)  Disper. corr.   Coulomb (SR)   Coul. recip.
    2.81196e+04    5.84853e+04   -4.34768e+03   -4.98418e+05    3.04885e+03
      Potential    Kinetic En.   Total Energy  Conserved En.    Temperature
   -4.03600e+05    7.18072e+04   -3.31793e+05    7.76775e+07    2.97890e+02
 Pres. DC (bar) Pressure (bar)   Constr. rmsd
   -2.46034e+02    3.45975e+01    0.00000e+00

           Step           Time
      348755000   697510.00000

   Energies (kJ/mol)
        G96Bond       G96Angle    Proper Dih.  Improper Dih.          LJ-14
    2.23074e+03    3.50460e+03    2.85235e+03    1.12738e+03   -3.75014e+02
     Coulomb-14        LJ (SR)  Disper. corr.   Coulomb (SR)   Coul. recip.
    2.80003e+04    5.87798e+04   -4.31792e+03   -4.98598e+05    3.09496e+03
      Potential    Kinetic En.   Total Energy  Conserved En.    Temperature
   -4.03701e+05    7.23736e+04   -3.31327e+05    7.76809e+07    3.00240e+02
 Pres. DC (bar) Pressure (bar)   Constr. rmsd
   -2.42681e+02   -2.69220e+02    0.00000e+00

           Step           Time
      348760000   697520.00000

   Energies (kJ/mol)
        G96Bond       G96Angle    Proper Dih.  Improper Dih.          LJ-14
    2.22480e+03    3.71952e+03    2.68718e+03    1.04914e+03   -3.28552e+02
     Coulomb-14        LJ (SR)  Disper. corr.   Coulomb (SR)   Coul. recip.
    2.79574e+04    5.83033e+04   -4.33324e+03   -4.97602e+05    2.91215e+03
      Potential    Kinetic En.   Total Energy  Conserved En.    Temperature
   -4.03410e+05    7.14969e+04   -3.31913e+05    7.76817e+07    2.96602e+02
 Pres. DC (bar) Pressure (bar)   Constr. rmsd
   -2.44405e+02   -2.18539e+02    0.00000e+00

           Step           Time
      348765000   697530.00000

   Energies (kJ/mol)
        G96Bond       G96Angle    Proper Dih.  Improper Dih.          LJ-14
    2.35236e+03    3.82024e+03    2.76210e+03    1.18710e+03   -3.33389e+02
     Coulomb-14        LJ (SR)  Disper. corr.   Coulomb (SR)   Coul. recip.
    2.79474e+04    5.96067e+04   -4.37941e+03   -4.99541e+05    2.95895e+03
      Potential    Kinetic En.   Total Energy  Conserved En.    Temperature
   -4.03619e+05    7.31325e+04   -3.30486e+05    7.76830e+07    3.03388e+02
 Pres. DC (bar) Pressure (bar)   Constr. rmsd
   -2.49633e+02    2.45406e+02    0.00000e+00

           Step           Time
      348770000   697540.00000

   Energies (kJ/mol)
        G96Bond       G96Angle    Proper Dih.  Improper Dih.          LJ-14
    2.32333e+03    3.58120e+03    2.79669e+03    9.80769e+02   -2.62923e+02
     Coulomb-14        LJ (SR)  Disper. corr.   Coulomb (SR)   Coul. recip.
    2.80058e+04    5.89973e+04   -4.35188e+03   -4.98864e+05    3.06424e+03
      Potential    Kinetic En.   Total Energy  Conserved En.    Temperature
   -4.03729e+05    7.25859e+04   -3.31144e+05    7.76836e+07    3.01120e+02
 Pres. DC (bar) Pressure (bar)   Constr. rmsd
   -2.46509e+02    9.66178e+01    0.00000e+00

           Step           Time
      348775000   697550.00000

   Energies (kJ/mol)
        G96Bond       G96Angle    Proper Dih.  Improper Dih.          LJ-14
    2.30958e+03    3.68778e+03    2.64176e+03    1.11367e+03   -2.87519e+02
     Coulomb-14        LJ (SR)  Disper. corr.   Coulomb (SR)   Coul. recip.
    2.82191e+04    5.87288e+04   -4.37850e+03   -4.98750e+05    3.09409e+03
      Potential    Kinetic En.   Total Energy  Conserved En.    Temperature
   -4.03621e+05    7.21063e+04   -3.31515e+05    7.76842e+07    2.99130e+02
 Pres. DC (bar) Pressure (bar)   Constr. rmsd
   -2.49530e+02   -3.73420e+01    0.00000e+00

           Step           Time
      348780000   697560.00000

   Energies (kJ/mol)
        G96Bond       G96Angle    Proper Dih.  Improper Dih.          LJ-14
    2.44780e+03    3.76166e+03    2.80166e+03    1.10435e+03   -3.05711e+02
     Coulomb-14        LJ (SR)  Disper. corr.   Coulomb (SR)   Coul. recip.
    2.81797e+04    6.08650e+04   -4.38574e+03   -4.99697e+05    3.03838e+03
      Potential    Kinetic En.   Total Energy  Conserved En.    Temperature
   -4.02190e+05    7.37243e+04   -3.28466e+05    7.76870e+07    3.05843e+02
 Pres. DC (bar) Pressure (bar)   Constr. rmsd
   -2.50355e+02    6.40250e+02    0.00000e+00

           Step           Time
      348785000   697570.00000

   Energies (kJ/mol)
        G96Bond       G96Angle    Proper Dih.  Improper Dih.          LJ-14
    2.32893e+03    3.79605e+03    2.77697e+03    1.10411e+03   -3.51167e+02
     Coulomb-14        LJ (SR)  Disper. corr.   Coulomb (SR)   Coul. recip.
    2.81057e+04    5.97309e+04   -4.37414e+03   -4.99020e+05    2.99924e+03
      Potential    Kinetic En.   Total Energy  Conserved En.    Temperature
   -4.02903e+05    7.21214e+04   -3.30782e+05    7.76877e+07    2.99193e+02
 Pres. DC (bar) Pressure (bar)   Constr. rmsd
   -2.49034e+02    2.04967e+02    0.00000e+00

           Step           Time
      348790000   697580.00000

   Energies (kJ/mol)
        G96Bond       G96Angle    Proper Dih.  Improper Dih.          LJ-14
    2.32165e+03    3.71630e+03    2.80827e+03    1.09845e+03   -3.01692e+02
     Coulomb-14        LJ (SR)  Disper. corr.   Coulomb (SR)   Coul. recip.
    2.78672e+04    5.83801e+04   -4.31643e+03   -4.97747e+05    2.98703e+03
      Potential    Kinetic En.   Total Energy  Conserved En.    Temperature
   -4.03186e+05    7.27215e+04   -3.30464e+05    7.76881e+07    3.01683e+02
 Pres. DC (bar) Pressure (bar)   Constr. rmsd
   -2.42514e+02   -6.11990e+01    0.00000e+00

           Step           Time
      348795000   697590.00000

   Energies (kJ/mol)
        G96Bond       G96Angle    Proper Dih.  Improper Dih.          LJ-14
    2.24942e+03    3.59283e+03    2.76160e+03    1.08877e+03   -3.27756e+02
     Coulomb-14        LJ (SR)  Disper. corr.   Coulomb (SR)   Coul. recip.
    2.81069e+04    6.01374e+04   -4.36124e+03   -5.00132e+05    3.03191e+03
      Potential    Kinetic En.   Total Energy  Conserved En.    Temperature
   -4.03852e+05    7.16917e+04   -3.32160e+05    7.76887e+07    2.97411e+02
 Pres. DC (bar) Pressure (bar)   Constr. rmsd
   -2.47569e+02    2.88044e+02    0.00000e+00

           Step           Time
      348800000   697600.00000

   Energies (kJ/mol)
        G96Bond       G96Angle    Proper Dih.  Improper Dih.          LJ-14
    2.41865e+03    3.87932e+03    2.87187e+03    1.09406e+03   -3.98331e+02
     Coulomb-14        LJ (SR)  Disper. corr.   Coulomb (SR)   Coul. recip.
    2.79395e+04    5.73783e+04   -4.27929e+03   -4.95801e+05    3.04338e+03
      Potential    Kinetic En.   Total Energy  Conserved En.    Temperature
   -4.01854e+05    7.18845e+04   -3.29970e+05    7.76898e+07    2.98210e+02
 Pres. DC (bar) Pressure (bar)   Constr. rmsd
   -2.38364e+02   -2.95103e+02    0.00000e+00

           Step           Time
      348805000   697610.00000

   Energies (kJ/mol)
        G96Bond       G96Angle    Proper Dih.  Improper Dih.          LJ-14
    2.25739e+03    3.59118e+03    2.72543e+03    1.08211e+03   -2.86776e+02
     Coulomb-14        LJ (SR)  Disper. corr.   Coulomb (SR)   Coul. recip.
    2.79373e+04    5.88475e+04   -4.31887e+03   -4.97926e+05    3.05877e+03
      Potential    Kinetic En.   Total Energy  Conserved En.    Temperature
   -4.03032e+05    7.23955e+04   -3.30636e+05    7.76904e+07    3.00330e+02
 Pres. DC (bar) Pressure (bar)   Constr. rmsd
   -2.42789e+02   -4.02253e+01    0.00000e+00

           Step           Time
      348810000   697620.00000

   Energies (kJ/mol)
        G96Bond       G96Angle    Proper Dih.  Improper Dih.          LJ-14
    2.23031e+03    3.80153e+03    2.79007e+03    1.13166e+03   -3.68472e+02
     Coulomb-14        LJ (SR)  Disper. corr.   Coulomb (SR)   Coul. recip.
    2.78369e+04    5.80695e+04   -4.29934e+03   -4.95760e+05    3.07723e+03
      Potential    Kinetic En.   Total Energy  Conserved En.    Temperature
   -4.01490e+05    7.15036e+04   -3.29987e+05    7.76912e+07    2.96630e+02
 Pres. DC (bar) Pressure (bar)   Constr. rmsd
   -2.40600e+02   -1.79824e+02    0.00000e+00

           Step           Time
      348815000   697630.00000

   Energies (kJ/mol)
        G96Bond       G96Angle    Proper Dih.  Improper Dih.          LJ-14
    2.22260e+03    3.82032e+03    2.73585e+03    1.00918e+03   -3.23497e+02
     Coulomb-14        LJ (SR)  Disper. corr.   Coulomb (SR)   Coul. recip.
    2.78044e+04    5.87134e+04   -4.29579e+03   -4.97535e+05    3.05303e+03
      Potential    Kinetic En.   Total Energy  Conserved En.    Temperature
   -4.02796e+05    7.15849e+04   -3.31211e+05    7.76926e+07    2.96968e+02
 Pres. DC (bar) Pressure (bar)   Constr. rmsd
   -2.40204e+02   -4.07313e+01    0.00000e+00

           Step           Time
      348820000   697640.00000

   Energies (kJ/mol)
        G96Bond       G96Angle    Proper Dih.  Improper Dih.          LJ-14
    2.35787e+03    3.72114e+03    2.73016e+03    1.09607e+03   -3.35759e+02
     Coulomb-14        LJ (SR)  Disper. corr.   Coulomb (SR)   Coul. recip.
    2.78329e+04    5.91918e+04   -4.33998e+03   -4.98422e+05    3.00690e+03
      Potential    Kinetic En.   Total Energy  Conserved En.    Temperature
   -4.03161e+05    7.23897e+04   -3.30771e+05    7.76928e+07    3.00306e+02
 Pres. DC (bar) Pressure (bar)   Constr. rmsd
   -2.45164e+02   -9.66512e+01    0.00000e+00

           Step           Time
      348825000   697650.00000

   Energies (kJ/mol)
        G96Bond       G96Angle    Proper Dih.  Improper Dih.          LJ-14
    2.27416e+03    3.57297e+03    2.71252e+03    1.03495e+03   -3.11684e+02
     Coulomb-14        LJ (SR)  Disper. corr.   Coulomb (SR)   Coul. recip.
    2.80252e+04    5.77534e+04   -4.30334e+03   -4.97308e+05    3.07273e+03
      Potential    Kinetic En.   Total Energy  Conserved En.    Temperature
   -4.03477e+05    7.28369e+04   -3.30640e+05    7.76934e+07    3.02161e+02
 Pres. DC (bar) Pressure (bar)   Constr. rmsd
   -2.41047e+02   -3.40395e+02    0.00000e+00

           Step           Time
      348830000   697660.00000

   Energies (kJ/mol)
        G96Bond       G96Angle    Proper Dih.  Improper Dih.          LJ-14
    2.28383e+03    3.49514e+03    2.77650e+03    1.04717e+03   -3.74775e+02
     Coulomb-14        LJ (SR)  Disper. corr.   Coulomb (SR)   Coul. recip.
    2.79112e+04    5.81194e+04   -4.27051e+03   -4.95789e+05    3.14198e+03
      Potential    Kinetic En.   Total Energy  Conserved En.    Temperature
   -4.01659e+05    7.19386e+04   -3.29721e+05    7.76949e+07    2.98435e+02
 Pres. DC (bar) Pressure (bar)   Constr. rmsd
   -2.37388e+02   -2.96549e+02    0.00000e+00

           Step           Time
      348835000   697670.00000

   Energies (kJ/mol)
        G96Bond       G96Angle    Proper Dih.  Improper Dih.          LJ-14
    2.42236e+03    3.64011e+03    2.90724e+03    1.14858e+03   -3.82817e+02
     Coulomb-14        LJ (SR)  Disper. corr.   Coulomb (SR)   Coul. recip.
    2.78371e+04    5.98557e+04   -4.32764e+03   -4.98902e+05    3.02087e+03
      Potential    Kinetic En.   Total Energy  Conserved En.    Temperature
   -4.02781e+05    7.25121e+04   -3.30269e+05    7.76967e+07    3.00814e+02
 Pres. DC (bar) Pressure (bar)   Constr. rmsd
   -2.43774e+02    1.00216e+02    0.00000e+00

           Step           Time
      348840000   697680.00000

   Energies (kJ/mol)
        G96Bond       G96Angle    Proper Dih.  Improper Dih.          LJ-14
    2.26474e+03    3.69880e+03    2.77056e+03    1.09716e+03   -2.94082e+02
     Coulomb-14        LJ (SR)  Disper. corr.   Coulomb (SR)   Coul. recip.
    2.78111e+04    5.92902e+04   -4.33410e+03   -4.98144e+05    3.12314e+03
      Potential    Kinetic En.   Total Energy  Conserved En.    Temperature
   -4.02716e+05    7.19594e+04   -3.30757e+05    7.76972e+07    2.98521e+02
 Pres. DC (bar) Pressure (bar)   Constr. rmsd
   -2.44502e+02    2.77492e+02    0.00000e+00

           Step           Time
      348845000   697690.00000

   Energies (kJ/mol)
        G96Bond       G96Angle    Proper Dih.  Improper Dih.          LJ-14
    2.25630e+03    3.77268e+03    2.68137e+03    1.04509e+03   -3.13471e+02
     Coulomb-14        LJ (SR)  Disper. corr.   Coulomb (SR)   Coul. recip.
    2.79526e+04    5.89652e+04   -4.33857e+03   -4.97378e+05    3.08155e+03
      Potential    Kinetic En.   Total Energy  Conserved En.    Temperature
   -4.02275e+05    7.19746e+04   -3.30300e+05    7.76982e+07    2.98584e+02
 Pres. DC (bar) Pressure (bar)   Constr. rmsd
   -2.45005e+02    3.38445e+02    0.00000e+00

           Step           Time
      348850000   697700.00000

   Energies (kJ/mol)
        G96Bond       G96Angle    Proper Dih.  Improper Dih.          LJ-14
    2.38425e+03    3.71491e+03    2.73899e+03    1.00912e+03   -3.85167e+02
     Coulomb-14        LJ (SR)  Disper. corr.   Coulomb (SR)   Coul. recip.
    2.77102e+04    5.80812e+04   -4.29154e+03   -4.95789e+05    3.00260e+03
      Potential    Kinetic En.   Total Energy  Conserved En.    Temperature
   -4.01824e+05    7.23084e+04   -3.29516e+05    7.76985e+07    2.99969e+02
 Pres. DC (bar) Pressure (bar)   Constr. rmsd
   -2.39729e+02   -1.80385e+02    0.00000e+00

           Step           Time
      348855000   697710.00000

   Energies (kJ/mol)
        G96Bond       G96Angle    Proper Dih.  Improper Dih.          LJ-14
    2.24600e+03    3.63215e+03    2.76090e+03    1.08992e+03   -3.02936e+02
     Coulomb-14        LJ (SR)  Disper. corr.   Coulomb (SR)   Coul. recip.
    2.79327e+04    5.80551e+04   -4.35105e+03   -4.97490e+05    2.99385e+03
      Potential    Kinetic En.   Total Energy  Conserved En.    Temperature
   -4.03433e+05    7.20438e+04   -3.31390e+05    7.77007e+07    2.98871e+02
 Pres. DC (bar) Pressure (bar)   Constr. rmsd
   -2.46415e+02   -9.10843e+01    0.00000e+00

           Step           Time
      348860000   697720.00000

   Energies (kJ/mol)
        G96Bond       G96Angle    Proper Dih.  Improper Dih.          LJ-14
    2.21939e+03    3.75557e+03    2.67896e+03    1.06505e+03   -2.90649e+02
     Coulomb-14        LJ (SR)  Disper. corr.   Coulomb (SR)   Coul. recip.
    2.79982e+04    6.05430e+04   -4.37079e+03   -5.00508e+05    2.99709e+03
      Potential    Kinetic En.   Total Energy  Conserved En.    Temperature
   -4.03912e+05    7.18744e+04   -3.32038e+05    7.77023e+07    2.98168e+02
 Pres. DC (bar) Pressure (bar)   Constr. rmsd
   -2.48653e+02    3.82775e+02    0.00000e+00

           Step           Time
      348865000   697730.00000

   Energies (kJ/mol)
        G96Bond       G96Angle    Proper Dih.  Improper Dih.          LJ-14
    2.30163e+03    3.71740e+03    2.75616e+03    1.13827e+03   -3.05686e+02
     Coulomb-14        LJ (SR)  Disper. corr.   Coulomb (SR)   Coul. recip.
    2.80227e+04    5.76720e+04   -4.34399e+03   -4.97569e+05    2.95655e+03
      Potential    Kinetic En.   Total Energy  Conserved En.    Temperature
   -4.03654e+05    7.22321e+04   -3.31421e+05    7.77032e+07    2.99653e+02
 Pres. DC (bar) Pressure (bar)   Constr. rmsd
   -2.45618e+02   -1.39291e+01    0.00000e+00

           Step           Time
      348870000   697740.00000

   Energies (kJ/mol)
        G96Bond       G96Angle    Proper Dih.  Improper Dih.          LJ-14
    2.21373e+03    3.55854e+03    2.82301e+03    1.02267e+03   -2.76277e+02
     Coulomb-14        LJ (SR)  Disper. corr.   Coulomb (SR)   Coul. recip.
    2.80160e+04    5.71341e+04   -4.24351e+03   -4.95230e+05    3.06644e+03
      Potential    Kinetic En.   Total Energy  Conserved En.    Temperature
   -4.01915e+05    7.17331e+04   -3.30182e+05    7.77053e+07    2.97582e+02
 Pres. DC (bar) Pressure (bar)   Constr. rmsd
   -2.34399e+02   -5.45085e+02    0.00000e+00

           Step           Time
      348875000   697750.00000

   Energies (kJ/mol)
        G96Bond       G96Angle    Proper Dih.  Improper Dih.          LJ-14
    2.49869e+03    3.77504e+03    2.71555e+03    1.10039e+03   -3.60832e+02
     Coulomb-14        LJ (SR)  Disper. corr.   Coulomb (SR)   Coul. recip.
    2.80297e+04    5.83417e+04   -4.32347e+03   -4.97057e+05    3.10063e+03
      Potential    Kinetic En.   Total Energy  Conserved En.    Temperature
   -4.02179e+05    7.32129e+04   -3.28966e+05    7.77061e+07    3.03721e+02
 Pres. DC (bar) Pressure (bar)   Constr. rmsd
   -2.43306e+02   -7.97541e+01    0.00000e+00

           Step           Time
      348880000   697760.00000

   Energies (kJ/mol)
        G96Bond       G96Angle    Proper Dih.  Improper Dih.          LJ-14
    2.37477e+03    3.80131e+03    2.74911e+03    1.14789e+03   -4.45329e+02
     Coulomb-14        LJ (SR)  Disper. corr.   Coulomb (SR)   Coul. recip.
    2.79727e+04    5.96215e+04   -4.31065e+03   -4.98851e+05    3.03177e+03
      Potential    Kinetic En.   Total Energy  Conserved En.    Temperature
   -4.02908e+05    7.22113e+04   -3.30697e+05    7.77078e+07    2.99566e+02
 Pres. DC (bar) Pressure (bar)   Constr. rmsd
   -2.41866e+02   -1.56474e+02    0.00000e+00

           Step           Time
      348885000   697770.00000

   Energies (kJ/mol)
        G96Bond       G96Angle    Proper Dih.  Improper Dih.          LJ-14
    2.30187e+03    3.80143e+03    2.80465e+03    1.11240e+03   -3.73599e+02
     Coulomb-14        LJ (SR)  Disper. corr.   Coulomb (SR)   Coul. recip.
    2.78953e+04    5.75942e+04   -4.32912e+03   -4.96848e+05    3.01256e+03
      Potential    Kinetic En.   Total Energy  Conserved En.    Temperature
   -4.03028e+05    7.25436e+04   -3.30485e+05    7.77097e+07    3.00945e+02
 Pres. DC (bar) Pressure (bar)   Constr. rmsd
   -2.43940e+02   -1.90207e+02    0.00000e+00

           Step           Time
      348890000   697780.00000

   Energies (kJ/mol)
        G96Bond       G96Angle    Proper Dih.  Improper Dih.          LJ-14
    2.31058e+03    3.57238e+03    2.76237e+03    1.06455e+03   -3.22687e+02
     Coulomb-14        LJ (SR)  Disper. corr.   Coulomb (SR)   Coul. recip.
    2.83128e+04    5.90539e+04   -4.32771e+03   -4.98914e+05    3.00479e+03
      Potential    Kinetic En.   Total Energy  Conserved En.    Temperature
   -4.03483e+05    7.25602e+04   -3.30923e+05    7.77130e+07    3.01014e+02
 Pres. DC (bar) Pressure (bar)   Constr. rmsd
   -2.43781e+02    2.35309e+02    0.00000e+00

           Step           Time
      348895000   697790.00000

   Energies (kJ/mol)
        G96Bond       G96Angle    Proper Dih.  Improper Dih.          LJ-14
    2.34954e+03    3.56731e+03    2.80319e+03    1.06736e+03   -3.18489e+02
     Coulomb-14        LJ (SR)  Disper. corr.   Coulomb (SR)   Coul. recip.
    2.79763e+04    6.07632e+04   -4.35850e+03   -5.00193e+05    3.01531e+03
      Potential    Kinetic En.   Total Energy  Conserved En.    Temperature
   -4.03328e+05    7.19403e+04   -3.31388e+05    7.77141e+07    2.98442e+02
 Pres. DC (bar) Pressure (bar)   Constr. rmsd
   -2.47259e+02    5.99262e+02    0.00000e+00

           Step           Time
      348900000   697800.00000

   Energies (kJ/mol)
        G96Bond       G96Angle    Proper Dih.  Improper Dih.          LJ-14
    2.37774e+03    3.70474e+03    2.85482e+03    1.12057e+03   -3.01350e+02
     Coulomb-14        LJ (SR)  Disper. corr.   Coulomb (SR)   Coul. recip.
    2.81250e+04    5.92962e+04   -4.38849e+03   -4.98879e+05    3.05287e+03
      Potential    Kinetic En.   Total Energy  Conserved En.    Temperature
   -4.03037e+05    7.22041e+04   -3.30833e+05    7.77149e+07    2.99536e+02
 Pres. DC (bar) Pressure (bar)   Constr. rmsd
   -2.50668e+02    4.45073e+02    0.00000e+00

           Step           Time
      348905000   697810.00000

   Energies (kJ/mol)
        G96Bond       G96Angle    Proper Dih.  Improper Dih.          LJ-14
    2.30468e+03    3.55926e+03    2.75783e+03    1.08371e+03   -3.50892e+02
     Coulomb-14        LJ (SR)  Disper. corr.   Coulomb (SR)   Coul. recip.
    2.80228e+04    6.05509e+04   -4.36560e+03   -5.01770e+05    2.92887e+03
      Potential    Kinetic En.   Total Energy  Conserved En.    Temperature
   -4.05278e+05    7.24658e+04   -3.32812e+05    7.77160e+07    3.00622e+02
 Pres. DC (bar) Pressure (bar)   Constr. rmsd
   -2.48064e+02    1.81175e+02    0.00000e+00

           Step           Time
      348910000   697820.00000

   Energies (kJ/mol)
        G96Bond       G96Angle    Proper Dih.  Improper Dih.          LJ-14
    2.28557e+03    3.98766e+03    2.80908e+03    1.06164e+03   -3.93070e+02
     Coulomb-14        LJ (SR)  Disper. corr.   Coulomb (SR)   Coul. recip.
    2.79318e+04    5.93457e+04   -4.35449e+03   -4.99002e+05    2.96652e+03
      Potential    Kinetic En.   Total Energy  Conserved En.    Temperature
   -4.03361e+05    7.27963e+04   -3.30565e+05    7.77169e+07    3.01993e+02
 Pres. DC (bar) Pressure (bar)   Constr. rmsd
   -2.46805e+02    2.32543e+02    0.00000e+00

           Step           Time
      348915000   697830.00000

   Energies (kJ/mol)
        G96Bond       G96Angle    Proper Dih.  Improper Dih.          LJ-14
    2.37175e+03    3.68592e+03    2.78325e+03    1.10921e+03   -2.69083e+02
     Coulomb-14        LJ (SR)  Disper. corr.   Coulomb (SR)   Coul. recip.
    2.80168e+04    6.03697e+04   -4.36781e+03   -4.99607e+05    2.96641e+03
      Potential    Kinetic En.   Total Energy  Conserved En.    Temperature
   -4.02941e+05    7.31950e+04   -3.29746e+05    7.77177e+07    3.03647e+02
 Pres. DC (bar) Pressure (bar)   Constr. rmsd
   -2.48315e+02    5.67127e+02    0.00000e+00

           Step           Time
      348920000   697840.00000

   Energies (kJ/mol)
        G96Bond       G96Angle    Proper Dih.  Improper Dih.          LJ-14
    2.27987e+03    3.67220e+03    2.69409e+03    1.09725e+03   -3.22956e+02
     Coulomb-14        LJ (SR)  Disper. corr.   Coulomb (SR)   Coul. recip.
    2.80413e+04    5.80039e+04   -4.33371e+03   -4.97540e+05    2.97666e+03
      Potential    Kinetic En.   Total Energy  Conserved En.    Temperature
   -4.03431e+05    7.21506e+04   -3.31281e+05    7.77199e+07    2.99315e+02
 Pres. DC (bar) Pressure (bar)   Constr. rmsd
   -2.44457e+02   -3.16553e+01    0.00000e+00

           Step           Time
      348925000   697850.00000

   Energies (kJ/mol)
        G96Bond       G96Angle    Proper Dih.  Improper Dih.          LJ-14
    2.26069e+03    3.67082e+03    2.83987e+03    1.17338e+03   -3.75841e+02
     Coulomb-14        LJ (SR)  Disper. corr.   Coulomb (SR)   Coul. recip.
    2.81660e+04    5.89968e+04   -4.35558e+03   -4.97744e+05    3.05094e+03
      Potential    Kinetic En.   Total Energy  Conserved En.    Temperature
   -4.02317e+05    7.19848e+04   -3.30332e+05    7.77207e+07    2.98627e+02
 Pres. DC (bar) Pressure (bar)   Constr. rmsd
   -2.46928e+02    3.72197e+02    0.00000e+00

           Step           Time
      348930000   697860.00000

   Energies (kJ/mol)
        G96Bond       G96Angle    Proper Dih.  Improper Dih.          LJ-14
    2.40181e+03    3.78954e+03    2.79834e+03    1.05224e+03   -3.17955e+02
     Coulomb-14        LJ (SR)  Disper. corr.   Coulomb (SR)   Coul. recip.
    2.80538e+04    6.01055e+04   -4.39433e+03   -5.00906e+05    3.02767e+03
      Potential    Kinetic En.   Total Energy  Conserved En.    Temperature
   -4.04389e+05    7.19300e+04   -3.32459e+05    7.77214e+07    2.98399e+02
 Pres. DC (bar) Pressure (bar)   Constr. rmsd
   -2.51335e+02    2.37595e+02    0.00000e+00

           Step           Time
      348935000   697870.00000

   Energies (kJ/mol)
        G96Bond       G96Angle    Proper Dih.  Improper Dih.          LJ-14
    2.40348e+03    3.68989e+03    2.76888e+03    1.10203e+03   -3.74082e+02
     Coulomb-14        LJ (SR)  Disper. corr.   Coulomb (SR)   Coul. recip.
    2.78602e+04    5.91907e+04   -4.35515e+03   -4.99086e+05    3.04188e+03
      Potential    Kinetic En.   Total Energy  Conserved En.    Temperature
   -4.03759e+05    7.27612e+04   -3.30997e+05    7.77224e+07    3.01848e+02
 Pres. DC (bar) Pressure (bar)   Constr. rmsd
   -2.46880e+02    2.55848e+02    0.00000e+00

           Step           Time
      348940000   697880.00000

   Energies (kJ/mol)
        G96Bond       G96Angle    Proper Dih.  Improper Dih.          LJ-14
    2.35843e+03    3.76227e+03    2.86087e+03    1.13074e+03   -3.93224e+02
     Coulomb-14        LJ (SR)  Disper. corr.   Coulomb (SR)   Coul. recip.
    2.78190e+04    6.00378e+04   -4.40400e+03   -5.00452e+05    2.89894e+03
      Potential    Kinetic En.   Total Energy  Conserved En.    Temperature
   -4.04381e+05    7.21698e+04   -3.32211e+05    7.77236e+07    2.99394e+02
 Pres. DC (bar) Pressure (bar)   Constr. rmsd
   -2.52442e+02    4.46191e+02    0.00000e+00

           Step           Time
      348945000   697890.00000

   Energies (kJ/mol)
        G96Bond       G96Angle    Proper Dih.  Improper Dih.          LJ-14
    2.33404e+03    3.67097e+03    2.74433e+03    1.09987e+03   -2.54552e+02
     Coulomb-14        LJ (SR)  Disper. corr.   Coulomb (SR)   Coul. recip.
    2.79994e+04    5.72601e+04   -4.33607e+03   -4.96153e+05    3.01928e+03
      Potential    Kinetic En.   Total Energy  Conserved En.    Temperature
   -4.02616e+05    7.25270e+04   -3.30089e+05    7.77243e+07    3.00876e+02
 Pres. DC (bar) Pressure (bar)   Constr. rmsd
   -2.44724e+02   -2.87529e+02    0.00000e+00

           Step           Time
      348950000   697900.00000

   Energies (kJ/mol)
        G96Bond       G96Angle    Proper Dih.  Improper Dih.          LJ-14
    2.39692e+03    3.61432e+03    2.72640e+03    1.08276e+03   -2.62512e+02
     Coulomb-14        LJ (SR)  Disper. corr.   Coulomb (SR)   Coul. recip.
    2.82675e+04    5.86096e+04   -4.38799e+03   -4.99986e+05    3.03472e+03
      Potential    Kinetic En.   Total Energy  Conserved En.    Temperature
   -4.04904e+05    7.20437e+04   -3.32860e+05    7.77262e+07    2.98871e+02
 Pres. DC (bar) Pressure (bar)   Constr. rmsd
   -2.50611e+02    1.08525e+02    0.00000e+00

           Step           Time
      348955000   697910.00000

   Energies (kJ/mol)
        G96Bond       G96Angle    Proper Dih.  Improper Dih.          LJ-14
    2.32346e+03    3.58164e+03    2.69297e+03    1.10109e+03   -2.80944e+02
     Coulomb-14        LJ (SR)  Disper. corr.   Coulomb (SR)   Coul. recip.
    2.81933e+04    5.90386e+04   -4.40308e+03   -5.00410e+05    2.99905e+03
      Potential    Kinetic En.   Total Energy  Conserved En.    Temperature
   -4.05164e+05    7.22760e+04   -3.32888e+05    7.77267e+07    2.99835e+02
 Pres. DC (bar) Pressure (bar)   Constr. rmsd
   -2.52337e+02    3.16481e+02    0.00000e+00

           Step           Time
      348960000   697920.00000

   Energies (kJ/mol)
        G96Bond       G96Angle    Proper Dih.  Improper Dih.          LJ-14
    2.33598e+03    3.49311e+03    2.81143e+03    1.06848e+03   -3.03189e+02
     Coulomb-14        LJ (SR)  Disper. corr.   Coulomb (SR)   Coul. recip.
    2.78945e+04    5.81791e+04   -4.37008e+03   -4.98197e+05    3.03161e+03
      Potential    Kinetic En.   Total Energy  Conserved En.    Temperature
   -4.04056e+05    7.24530e+04   -3.31603e+05    7.77274e+07    3.00569e+02
 Pres. DC (bar) Pressure (bar)   Constr. rmsd
   -2.48573e+02    1.77989e+01    0.00000e+00

           Step           Time
      348965000   697930.00000

   Energies (kJ/mol)
        G96Bond       G96Angle    Proper Dih.  Improper Dih.          LJ-14
    2.09533e+03    3.63324e+03    2.81520e+03    1.12602e+03   -3.32587e+02
     Coulomb-14        LJ (SR)  Disper. corr.   Coulomb (SR)   Coul. recip.
    2.80379e+04    5.86603e+04   -4.31716e+03   -4.98132e+05    3.02272e+03
      Potential    Kinetic En.   Total Energy  Conserved En.    Temperature
   -4.03392e+05    7.25010e+04   -3.30891e+05    7.77278e+07    3.00768e+02
 Pres. DC (bar) Pressure (bar)   Constr. rmsd
   -2.42596e+02   -1.67631e+02    0.00000e+00

           Step           Time
      348970000   697940.00000

   Energies (kJ/mol)
        G96Bond       G96Angle    Proper Dih.  Improper Dih.          LJ-14
    2.28459e+03    3.65454e+03    2.69547e+03    1.14006e+03   -3.10019e+02
     Coulomb-14        LJ (SR)  Disper. corr.   Coulomb (SR)   Coul. recip.
    2.79531e+04    5.82392e+04   -4.37554e+03   -4.97814e+05    3.01295e+03
      Potential    Kinetic En.   Total Energy  Conserved En.    Temperature
   -4.03520e+05    7.15512e+04   -3.31968e+05    7.77286e+07    2.96828e+02
 Pres. DC (bar) Pressure (bar)   Constr. rmsd
   -2.49193e+02    1.10849e+02    0.00000e+00

           Step           Time
      348975000   697950.00000

   Energies (kJ/mol)
        G96Bond       G96Angle    Proper Dih.  Improper Dih.          LJ-14
    2.24943e+03    3.67043e+03    2.80130e+03    1.08373e+03   -3.44315e+02
     Coulomb-14        LJ (SR)  Disper. corr.   Coulomb (SR)   Coul. recip.
    2.80863e+04    5.88267e+04   -4.33795e+03   -4.98589e+05    3.12623e+03
      Potential    Kinetic En.   Total Energy  Conserved En.    Temperature
   -4.03427e+05    7.24169e+04   -3.31010e+05    7.77292e+07    3.00419e+02
 Pres. DC (bar) Pressure (bar)   Constr. rmsd
   -2.44935e+02   -3.12291e+01    0.00000e+00

           Step           Time
      348980000   697960.00000

   Energies (kJ/mol)
        G96Bond       G96Angle    Proper Dih.  Improper Dih.          LJ-14
    2.34167e+03    3.64334e+03    2.75183e+03    1.09219e+03   -3.23958e+02
     Coulomb-14        LJ (SR)  Disper. corr.   Coulomb (SR)   Coul. recip.
    2.78363e+04    5.93686e+04   -4.32431e+03   -4.98716e+05    2.99976e+03
      Potential    Kinetic En.   Total Energy  Conserved En.    Temperature
   -4.03330e+05    7.20068e+04   -3.31324e+05    7.77319e+07    2.98718e+02
 Pres. DC (bar) Pressure (bar)   Constr. rmsd
   -2.43399e+02   -2.67940e+02    0.00000e+00

           Step           Time
      348985000   697970.00000

   Energies (kJ/mol)
        G96Bond       G96Angle    Proper Dih.  Improper Dih.          LJ-14
    2.37213e+03    3.63713e+03    2.83597e+03    1.05019e+03   -3.38875e+02
     Coulomb-14        LJ (SR)  Disper. corr.   Coulomb (SR)   Coul. recip.
    2.76552e+04    5.94479e+04   -4.37728e+03   -4.98778e+05    3.10349e+03
      Potential    Kinetic En.   Total Energy  Conserved En.    Temperature
   -4.03392e+05    7.21866e+04   -3.31206e+05    7.77347e+07    2.99464e+02
 Pres. DC (bar) Pressure (bar)   Constr. rmsd
   -2.49391e+02    1.37408e+02    0.00000e+00

           Step           Time
      348990000   697980.00000

   Energies (kJ/mol)
        G96Bond       G96Angle    Proper Dih.  Improper Dih.          LJ-14
    2.38589e+03    3.63506e+03    2.80543e+03    1.10045e+03   -3.73493e+02
     Coulomb-14        LJ (SR)  Disper. corr.   Coulomb (SR)   Coul. recip.
    2.79029e+04    6.12779e+04   -4.40050e+03   -5.02080e+05    2.97142e+03
      Potential    Kinetic En.   Total Energy  Conserved En.    Temperature
   -4.04775e+05    7.21133e+04   -3.32661e+05    7.77354e+07    2.99159e+02
 Pres. DC (bar) Pressure (bar)   Constr. rmsd
   -2.52041e+02    6.90263e+02    0.00000e+00

           Step           Time
      348995000   697990.00000

   Energies (kJ/mol)
        G96Bond       G96Angle    Proper Dih.  Improper Dih.          LJ-14
    2.30758e+03    3.49997e+03    2.75306e+03    1.08482e+03   -3.12749e+02
     Coulomb-14        LJ (SR)  Disper. corr.   Coulomb (SR)   Coul. recip.
    2.80362e+04    5.91286e+04   -4.34010e+03   -4.98776e+05    2.98232e+03
      Potential    Kinetic En.   Total Energy  Conserved En.    Temperature
   -4.03636e+05    7.21342e+04   -3.31502e+05    7.77375e+07    2.99246e+02
 Pres. DC (bar) Pressure (bar)   Constr. rmsd
   -2.45178e+02    7.05448e+01    0.00000e+00

           Step           Time
      349000000   698000.00000

   Energies (kJ/mol)
        G96Bond       G96Angle    Proper Dih.  Improper Dih.          LJ-14
    2.30218e+03    3.62861e+03    2.79337e+03    1.08088e+03   -3.56330e+02
     Coulomb-14        LJ (SR)  Disper. corr.   Coulomb (SR)   Coul. recip.
    2.78442e+04    5.93837e+04   -4.30497e+03   -4.98724e+05    2.97974e+03
      Potential    Kinetic En.   Total Energy  Conserved En.    Temperature
   -4.03373e+05    7.19285e+04   -3.31444e+05    7.77376e+07    2.98393e+02
 Pres. DC (bar) Pressure (bar)   Constr. rmsd
   -2.41230e+02   -1.25054e+02    0.00000e+00

           Step           Time
      349005000   698010.00000

   Energies (kJ/mol)
        G96Bond       G96Angle    Proper Dih.  Improper Dih.          LJ-14
    2.37310e+03    3.73112e+03    2.82465e+03    1.12675e+03   -3.75676e+02
     Coulomb-14        LJ (SR)  Disper. corr.   Coulomb (SR)   Coul. recip.
    2.77853e+04    5.73375e+04   -4.30208e+03   -4.95923e+05    3.01885e+03
      Potential    Kinetic En.   Total Energy  Conserved En.    Temperature
   -4.02403e+05    7.27548e+04   -3.29648e+05    7.77382e+07    3.01821e+02
 Pres. DC (bar) Pressure (bar)   Constr. rmsd
   -2.40906e+02   -3.32332e+02    0.00000e+00

           Step           Time
      349010000   698020.00000

   Energies (kJ/mol)
        G96Bond       G96Angle    Proper Dih.  Improper Dih.          LJ-14
    2.28189e+03    3.67837e+03    2.83774e+03    1.12774e+03   -2.64546e+02
     Coulomb-14        LJ (SR)  Disper. corr.   Coulomb (SR)   Coul. recip.
    2.79590e+04    6.16190e+04   -4.41066e+03   -5.02217e+05    2.89129e+03
      Potential    Kinetic En.   Total Energy  Conserved En.    Temperature
   -4.04498e+05    7.26614e+04   -3.31836e+05    7.77397e+07    3.01433e+02
 Pres. DC (bar) Pressure (bar)   Constr. rmsd
   -2.53204e+02    9.11061e+02    0.00000e+00

           Step           Time
      349015000   698030.00000

   Energies (kJ/mol)
        G96Bond       G96Angle    Proper Dih.  Improper Dih.          LJ-14
    2.30259e+03    3.71479e+03    2.85700e+03    1.03620e+03   -2.88703e+02
     Coulomb-14        LJ (SR)  Disper. corr.   Coulomb (SR)   Coul. recip.
    2.81026e+04    5.86784e+04   -4.36384e+03   -4.98676e+05    2.94828e+03
      Potential    Kinetic En.   Total Energy  Conserved En.    Temperature
   -4.03688e+05    7.28560e+04   -3.30832e+05    7.77408e+07    3.02241e+02
 Pres. DC (bar) Pressure (bar)   Constr. rmsd
   -2.47864e+02    2.18681e+02    0.00000e+00

           Step           Time
      349020000   698040.00000

   Energies (kJ/mol)
        G96Bond       G96Angle    Proper Dih.  Improper Dih.          LJ-14
    2.20979e+03    3.74293e+03    2.73858e+03    1.06475e+03   -3.52210e+02
     Coulomb-14        LJ (SR)  Disper. corr.   Coulomb (SR)   Coul. recip.
    2.79345e+04    5.82489e+04   -4.32560e+03   -4.97260e+05    3.04172e+03
      Potential    Kinetic En.   Total Energy  Conserved En.    Temperature
   -4.02956e+05    7.13382e+04   -3.31618e+05    7.77423e+07    2.95944e+02
 Pres. DC (bar) Pressure (bar)   Constr. rmsd
   -2.43545e+02   -2.62807e+02    0.00000e+00

           Step           Time
      349025000   698050.00000

   Energies (kJ/mol)
        G96Bond       G96Angle    Proper Dih.  Improper Dih.          LJ-14
    2.31234e+03    3.67226e+03    2.80380e+03    1.04410e+03   -3.20545e+02
     Coulomb-14        LJ (SR)  Disper. corr.   Coulomb (SR)   Coul. recip.
    2.80411e+04    5.83078e+04   -4.34034e+03   -4.97853e+05    3.03937e+03
      Potential    Kinetic En.   Total Energy  Conserved En.    Temperature
   -4.03293e+05    7.13076e+04   -3.31986e+05    7.77434e+07    2.95817e+02
 Pres. DC (bar) Pressure (bar)   Constr. rmsd
   -2.45205e+02   -5.99548e+01    0.00000e+00

           Step           Time
      349030000   698060.00000

   Energies (kJ/mol)
        G96Bond       G96Angle    Proper Dih.  Improper Dih.          LJ-14
    2.23299e+03    3.72478e+03    2.81132e+03    1.14869e+03   -2.81426e+02
     Coulomb-14        LJ (SR)  Disper. corr.   Coulomb (SR)   Coul. recip.
    2.79564e+04    5.83993e+04   -4.31350e+03   -4.97665e+05    2.94962e+03
      Potential    Kinetic En.   Total Energy  Conserved En.    Temperature
   -4.03037e+05    7.17971e+04   -3.31240e+05    7.77459e+07    2.97848e+02
 Pres. DC (bar) Pressure (bar)   Constr. rmsd
   -2.42186e+02    4.49555e+01    0.00000e+00

           Step           Time
      349035000   698070.00000

   Energies (kJ/mol)
        G96Bond       G96Angle    Proper Dih.  Improper Dih.          LJ-14
    2.31828e+03    3.63022e+03    2.76040e+03    1.09148e+03   -3.71504e+02
     Coulomb-14        LJ (SR)  Disper. corr.   Coulomb (SR)   Coul. recip.
    2.79287e+04    5.70849e+04   -4.35196e+03   -4.96942e+05    3.02708e+03
      Potential    Kinetic En.   Total Energy  Conserved En.    Temperature
   -4.03824e+05    7.25781e+04   -3.31246e+05    7.77471e+07    3.01088e+02
 Pres. DC (bar) Pressure (bar)   Constr. rmsd
   -2.46519e+02   -2.50681e+02    0.00000e+00

           Step           Time
      349040000   698080.00000

   Energies (kJ/mol)
        G96Bond       G96Angle    Proper Dih.  Improper Dih.          LJ-14
    2.41246e+03    3.78698e+03    2.75400e+03    1.12172e+03   -3.88593e+02
     Coulomb-14        LJ (SR)  Disper. corr.   Coulomb (SR)   Coul. recip.
    2.81218e+04    5.88975e+04   -4.37346e+03   -4.98142e+05    2.98249e+03
      Potential    Kinetic En.   Total Energy  Conserved En.    Temperature
   -4.02827e+05    7.19405e+04   -3.30886e+05    7.77474e+07    2.98443e+02
 Pres. DC (bar) Pressure (bar)   Constr. rmsd
   -2.48956e+02    1.00067e+02    0.00000e+00

           Step           Time
      349045000   698090.00000

   Energies (kJ/mol)
        G96Bond       G96Angle    Proper Dih.  Improper Dih.          LJ-14
    2.28118e+03    3.51864e+03    2.80922e+03    1.13159e+03   -3.80351e+02
     Coulomb-14        LJ (SR)  Disper. corr.   Coulomb (SR)   Coul. recip.
    2.79618e+04    5.96062e+04   -4.31830e+03   -4.99589e+05    2.97892e+03
      Potential    Kinetic En.   Total Energy  Conserved En.    Temperature
   -4.04001e+05    7.24444e+04   -3.31556e+05    7.77478e+07    3.00533e+02
 Pres. DC (bar) Pressure (bar)   Constr. rmsd
   -2.42724e+02   -5.64076e+01    0.00000e+00

           Step           Time
      349050000   698100.00000

   Energies (kJ/mol)
        G96Bond       G96Angle    Proper Dih.  Improper Dih.          LJ-14
    2.33943e+03    3.69829e+03    2.84605e+03    1.07475e+03   -3.41855e+02
     Coulomb-14        LJ (SR)  Disper. corr.   Coulomb (SR)   Coul. recip.
    2.80441e+04    5.71683e+04   -4.34107e+03   -4.96708e+05    2.97670e+03
      Potential    Kinetic En.   Total Energy  Conserved En.    Temperature
   -4.03243e+05    7.19105e+04   -3.31332e+05    7.77480e+07    2.98318e+02
 Pres. DC (bar) Pressure (bar)   Constr. rmsd
   -2.45287e+02   -3.78408e+02    0.00000e+00

           Step           Time
      349055000   698110.00000

   Energies (kJ/mol)
        G96Bond       G96Angle    Proper Dih.  Improper Dih.          LJ-14
    2.41471e+03    3.56111e+03    2.75263e+03    1.05886e+03   -2.90739e+02
     Coulomb-14        LJ (SR)  Disper. corr.   Coulomb (SR)   Coul. recip.
    2.79361e+04    5.82353e+04   -4.31435e+03   -4.97746e+05    3.00645e+03
      Potential    Kinetic En.   Total Energy  Conserved En.    Temperature
   -4.03386e+05    7.27906e+04   -3.30595e+05    7.77486e+07    3.01969e+02
 Pres. DC (bar) Pressure (bar)   Constr. rmsd
   -2.42281e+02   -2.20758e+02    0.00000e+00

           Step           Time
      349060000   698120.00000

   Energies (kJ/mol)
        G96Bond       G96Angle    Proper Dih.  Improper Dih.          LJ-14
    2.27233e+03    3.56859e+03    2.84944e+03    1.13784e+03   -3.28999e+02
     Coulomb-14        LJ (SR)  Disper. corr.   Coulomb (SR)   Coul. recip.
    2.80165e+04    5.82687e+04   -4.30760e+03   -4.96351e+05    3.04898e+03
      Potential    Kinetic En.   Total Energy  Conserved En.    Temperature
   -4.01826e+05    7.25382e+04   -3.29287e+05    7.77500e+07    3.00922e+02
 Pres. DC (bar) Pressure (bar)   Constr. rmsd
   -2.41525e+02   -9.42066e+01    0.00000e+00

           Step           Time
      349065000   698130.00000

   Energies (kJ/mol)
        G96Bond       G96Angle    Proper Dih.  Improper Dih.          LJ-14
    2.21813e+03    3.65369e+03    2.76346e+03    1.11123e+03   -3.90797e+02
     Coulomb-14        LJ (SR)  Disper. corr.   Coulomb (SR)   Coul. recip.
    2.82013e+04    5.85215e+04   -4.33524e+03   -4.97932e+05    3.00380e+03
      Potential    Kinetic En.   Total Energy  Conserved En.    Temperature
   -4.03184e+05    7.24895e+04   -3.30695e+05    7.77506e+07    3.00720e+02
 Pres. DC (bar) Pressure (bar)   Constr. rmsd
   -2.44630e+02   -2.66604e+02    0.00000e+00

           Step           Time
      349070000   698140.00000

   Energies (kJ/mol)
        G96Bond       G96Angle    Proper Dih.  Improper Dih.          LJ-14
    2.30710e+03    3.60080e+03    2.67369e+03    1.13106e+03   -3.76811e+02
     Coulomb-14        LJ (SR)  Disper. corr.   Coulomb (SR)   Coul. recip.
    2.78591e+04    5.89942e+04   -4.34039e+03   -4.99357e+05    2.97021e+03
      Potential    Kinetic En.   Total Energy  Conserved En.    Temperature
   -4.04538e+05    7.19602e+04   -3.32578e+05    7.77511e+07    2.98524e+02
 Pres. DC (bar) Pressure (bar)   Constr. rmsd
   -2.45210e+02   -4.29677e+01    0.00000e+00

           Step           Time
      349075000   698150.00000

   Energies (kJ/mol)
        G96Bond       G96Angle    Proper Dih.  Improper Dih.          LJ-14
    2.33109e+03    3.57610e+03    2.81918e+03    1.07045e+03   -2.83820e+02
     Coulomb-14        LJ (SR)  Disper. corr.   Coulomb (SR)   Coul. recip.
    2.79374e+04    6.01149e+04   -4.34502e+03   -5.00545e+05    2.97392e+03
      Potential    Kinetic En.   Total Energy  Conserved En.    Temperature
   -4.04351e+05    7.13855e+04   -3.32965e+05    7.77522e+07    2.96141e+02
 Pres. DC (bar) Pressure (bar)   Constr. rmsd
   -2.45734e+02    2.29883e+02    0.00000e+00

           Step           Time
      349080000   698160.00000

   Energies (kJ/mol)
        G96Bond       G96Angle    Proper Dih.  Improper Dih.          LJ-14
    2.30275e+03    3.78484e+03    2.73701e+03    1.07866e+03   -2.37148e+02
     Coulomb-14        LJ (SR)  Disper. corr.   Coulomb (SR)   Coul. recip.
    2.81192e+04    6.04232e+04   -4.34983e+03   -4.99440e+05    3.08372e+03
      Potential    Kinetic En.   Total Energy  Conserved En.    Temperature
   -4.02498e+05    7.30491e+04   -3.29448e+05    7.77541e+07    3.03042e+02
 Pres. DC (bar) Pressure (bar)   Constr. rmsd
   -2.46277e+02    4.52594e+02    0.00000e+00

           Step           Time
      349085000   698170.00000

   Energies (kJ/mol)
        G96Bond       G96Angle    Proper Dih.  Improper Dih.          LJ-14
    2.22205e+03    3.71055e+03    2.86242e+03    1.06163e+03   -2.94421e+02
     Coulomb-14        LJ (SR)  Disper. corr.   Coulomb (SR)   Coul. recip.
    2.78425e+04    5.72256e+04   -4.29756e+03   -4.96301e+05    3.00796e+03
      Potential    Kinetic En.   Total Energy  Conserved En.    Temperature
   -4.02960e+05    7.23356e+04   -3.30624e+05    7.77546e+07    3.00082e+02
 Pres. DC (bar) Pressure (bar)   Constr. rmsd
   -2.40402e+02   -2.34830e+02    0.00000e+00

           Step           Time
      349090000   698180.00000

   Energies (kJ/mol)
        G96Bond       G96Angle    Proper Dih.  Improper Dih.          LJ-14
    2.37166e+03    3.70305e+03    2.73560e+03    1.15333e+03   -2.82744e+02
     Coulomb-14        LJ (SR)  Disper. corr.   Coulomb (SR)   Coul. recip.
    2.79770e+04    5.80042e+04   -4.33752e+03   -4.96055e+05    2.98466e+03
      Potential    Kinetic En.   Total Energy  Conserved En.    Temperature
   -4.01745e+05    7.28258e+04   -3.28920e+05    7.77557e+07    3.02116e+02
 Pres. DC (bar) Pressure (bar)   Constr. rmsd
   -2.44887e+02    2.32452e+01    0.00000e+00

           Step           Time
      349095000   698190.00000

   Energies (kJ/mol)
        G96Bond       G96Angle    Proper Dih.  Improper Dih.          LJ-14
    2.28466e+03    3.66421e+03    2.84286e+03    1.13983e+03   -3.48347e+02
     Coulomb-14        LJ (SR)  Disper. corr.   Coulomb (SR)   Coul. recip.
    2.79503e+04    5.92801e+04   -4.31799e+03   -4.98662e+05    3.19179e+03
      Potential    Kinetic En.   Total Energy  Conserved En.    Temperature
   -4.02975e+05    7.23865e+04   -3.30588e+05    7.77562e+07    3.00293e+02
 Pres. DC (bar) Pressure (bar)   Constr. rmsd
   -2.42689e+02    1.44890e+02    0.00000e+00

           Step           Time
      349100000   698200.00000

   Energies (kJ/mol)
        G96Bond       G96Angle    Proper Dih.  Improper Dih.          LJ-14
    2.35705e+03    3.63671e+03    2.76185e+03    1.15750e+03   -2.97084e+02
     Coulomb-14        LJ (SR)  Disper. corr.   Coulomb (SR)   Coul. recip.
    2.81912e+04    5.84570e+04   -4.35032e+03   -4.97220e+05    2.95228e+03
      Potential    Kinetic En.   Total Energy  Conserved En.    Temperature
   -4.02354e+05    7.28734e+04   -3.29481e+05    7.77564e+07    3.02313e+02
 Pres. DC (bar) Pressure (bar)   Constr. rmsd
   -2.46333e+02    5.51838e+01    0.00000e+00

           Step           Time
      349105000   698210.00000

   Energies (kJ/mol)
        G96Bond       G96Angle    Proper Dih.  Improper Dih.          LJ-14
    2.30568e+03    3.84841e+03    2.81104e+03    1.11508e+03   -3.75751e+02
     Coulomb-14        LJ (SR)  Disper. corr.   Coulomb (SR)   Coul. recip.
    2.80472e+04    5.84881e+04   -4.33867e+03   -4.97651e+05    2.91272e+03
      Potential    Kinetic En.   Total Energy  Conserved En.    Temperature
   -4.02837e+05    7.34216e+04   -3.29415e+05    7.77573e+07    3.04587e+02
 Pres. DC (bar) Pressure (bar)   Constr. rmsd
   -2.45017e+02    4.54212e+01    0.00000e+00

           Step           Time
      349110000   698220.00000

   Energies (kJ/mol)
        G96Bond       G96Angle    Proper Dih.  Improper Dih.          LJ-14
    2.30820e+03    3.60756e+03    2.84685e+03    1.08393e+03   -3.39786e+02
     Coulomb-14        LJ (SR)  Disper. corr.   Coulomb (SR)   Coul. recip.
    2.84104e+04    5.96780e+04   -4.36541e+03   -4.99027e+05    2.90673e+03
      Potential    Kinetic En.   Total Energy  Conserved En.    Temperature
   -4.02890e+05    7.20583e+04   -3.30832e+05    7.77583e+07    2.98932e+02
 Pres. DC (bar) Pressure (bar)   Constr. rmsd
   -2.48043e+02    1.81665e+02    0.00000e+00

           Step           Time
      349115000   698230.00000

   Energies (kJ/mol)
        G96Bond       G96Angle    Proper Dih.  Improper Dih.          LJ-14
    2.38013e+03    3.63930e+03    2.92035e+03    1.02650e+03   -2.67426e+02
     Coulomb-14        LJ (SR)  Disper. corr.   Coulomb (SR)   Coul. recip.
    2.82752e+04    5.91316e+04   -4.36377e+03   -4.98820e+05    3.02319e+03
      Potential    Kinetic En.   Total Energy  Conserved En.    Temperature
   -4.03054e+05    7.31901e+04   -3.29864e+05    7.77590e+07    3.03627e+02
 Pres. DC (bar) Pressure (bar)   Constr. rmsd
   -2.47856e+02    5.31338e+02    0.00000e+00

           Step           Time
      349120000   698240.00000

   Energies (kJ/mol)
        G96Bond       G96Angle    Proper Dih.  Improper Dih.          LJ-14
    2.32188e+03    3.77881e+03    2.80607e+03    1.08256e+03   -2.61381e+02
     Coulomb-14        LJ (SR)  Disper. corr.   Coulomb (SR)   Coul. recip.
    2.82555e+04    5.95454e+04   -4.34343e+03   -5.00352e+05    2.94048e+03
      Potential    Kinetic En.   Total Energy  Conserved En.    Temperature
   -4.04226e+05    7.17926e+04   -3.32434e+05    7.77605e+07    2.97829e+02
 Pres. DC (bar) Pressure (bar)   Constr. rmsd
   -2.45554e+02    2.59711e+02    0.00000e+00

           Step           Time
      349125000   698250.00000

   Energies (kJ/mol)
        G96Bond       G96Angle    Proper Dih.  Improper Dih.          LJ-14
    2.27533e+03    3.65297e+03    2.69964e+03    1.04073e+03   -2.81229e+02
     Coulomb-14        LJ (SR)  Disper. corr.   Coulomb (SR)   Coul. recip.
    2.81649e+04    5.72981e+04   -4.33309e+03   -4.96642e+05    2.92885e+03
      Potential    Kinetic En.   Total Energy  Conserved En.    Temperature
   -4.03196e+05    7.19991e+04   -3.31197e+05    7.77623e+07    2.98686e+02
 Pres. DC (bar) Pressure (bar)   Constr. rmsd
   -2.44387e+02   -3.27088e+02    0.00000e+00

           Step           Time
      349130000   698260.00000

   Energies (kJ/mol)
        G96Bond       G96Angle    Proper Dih.  Improper Dih.          LJ-14
    2.30756e+03    3.69124e+03    2.74979e+03    1.07033e+03   -3.25995e+02
     Coulomb-14        LJ (SR)  Disper. corr.   Coulomb (SR)   Coul. recip.
    2.79729e+04    5.81602e+04   -4.31599e+03   -4.97856e+05    3.00950e+03
      Potential    Kinetic En.   Total Energy  Conserved En.    Temperature
   -4.03536e+05    7.23846e+04   -3.31152e+05    7.77629e+07    3.00285e+02
 Pres. DC (bar) Pressure (bar)   Constr. rmsd
   -2.42465e+02   -1.70960e+02    0.00000e+00

           Step           Time
      349135000   698270.00000

   Energies (kJ/mol)
        G96Bond       G96Angle    Proper Dih.  Improper Dih.          LJ-14
    2.27767e+03    3.47657e+03    2.70458e+03    1.05080e+03   -3.45188e+02
     Coulomb-14        LJ (SR)  Disper. corr.   Coulomb (SR)   Coul. recip.
    2.82172e+04    5.90336e+04   -4.34988e+03   -4.98894e+05    3.05712e+03
      Potential    Kinetic En.   Total Energy  Conserved En.    Temperature
   -4.03771e+05    7.18683e+04   -3.31903e+05    7.77635e+07    2.98143e+02
 Pres. DC (bar) Pressure (bar)   Constr. rmsd
   -2.46282e+02    8.94409e+01    0.00000e+00

           Step           Time
      349140000   698280.00000

   Energies (kJ/mol)
        G96Bond       G96Angle    Proper Dih.  Improper Dih.          LJ-14
    2.34887e+03    3.76559e+03    2.83289e+03    1.04718e+03   -3.56525e+02
     Coulomb-14        LJ (SR)  Disper. corr.   Coulomb (SR)   Coul. recip.
    2.82664e+04    5.83468e+04   -4.30245e+03   -4.97578e+05    2.94426e+03
      Potential    Kinetic En.   Total Energy  Conserved En.    Temperature
   -4.02685e+05    7.20044e+04   -3.30680e+05    7.77641e+07    2.98708e+02
 Pres. DC (bar) Pressure (bar)   Constr. rmsd
   -2.40948e+02   -2.22640e+02    0.00000e+00

           Step           Time
      349145000   698290.00000

   Energies (kJ/mol)
        G96Bond       G96Angle    Proper Dih.  Improper Dih.          LJ-14
    2.37989e+03    3.64271e+03    2.79648e+03    9.70206e+02   -2.95076e+02
     Coulomb-14        LJ (SR)  Disper. corr.   Coulomb (SR)   Coul. recip.
    2.80853e+04    5.72760e+04   -4.25789e+03   -4.95488e+05    3.09685e+03
      Potential    Kinetic En.   Total Energy  Conserved En.    Temperature
   -4.01793e+05    7.16797e+04   -3.30113e+05    7.77649e+07    2.97361e+02
 Pres. DC (bar) Pressure (bar)   Constr. rmsd
   -2.35989e+02   -5.59110e+02    0.00000e+00

           Step           Time
      349150000   698300.00000

   Energies (kJ/mol)
        G96Bond       G96Angle    Proper Dih.  Improper Dih.          LJ-14
    2.35933e+03    3.95609e+03    2.74195e+03    1.11284e+03   -3.46168e+02
     Coulomb-14        LJ (SR)  Disper. corr.   Coulomb (SR)   Coul. recip.
    2.82474e+04    5.90772e+04   -4.40298e+03   -4.99877e+05    2.97489e+03
      Potential    Kinetic En.   Total Energy  Conserved En.    Temperature
   -4.04156e+05    7.28738e+04   -3.31282e+05    7.77658e+07    3.02315e+02
 Pres. DC (bar) Pressure (bar)   Constr. rmsd
   -2.52325e+02    4.05864e+02    0.00000e+00

           Step           Time
      349155000   698310.00000

   Energies (kJ/mol)
        G96Bond       G96Angle    Proper Dih.  Improper Dih.          LJ-14
    2.26116e+03    3.73858e+03    2.74245e+03    1.10976e+03   -3.59407e+02
     Coulomb-14        LJ (SR)  Disper. corr.   Coulomb (SR)   Coul. recip.
    2.82070e+04    5.72173e+04   -4.31505e+03   -4.95298e+05    3.01514e+03
      Potential    Kinetic En.   Total Energy  Conserved En.    Temperature
   -4.01681e+05    7.14066e+04   -3.30274e+05    7.77670e+07    2.96228e+02
 Pres. DC (bar) Pressure (bar)   Constr. rmsd
   -2.42360e+02   -2.28970e+02    0.00000e+00

           Step           Time
      349160000   698320.00000

   Energies (kJ/mol)
        G96Bond       G96Angle    Proper Dih.  Improper Dih.          LJ-14
    2.30649e+03    3.57818e+03    2.75643e+03    1.04755e+03   -3.44288e+02
     Coulomb-14        LJ (SR)  Disper. corr.   Coulomb (SR)   Coul. recip.
    2.81906e+04    5.69349e+04   -4.27437e+03   -4.95454e+05    3.07597e+03
      Potential    Kinetic En.   Total Energy  Conserved En.    Temperature
   -4.02182e+05    7.26219e+04   -3.29560e+05    7.77676e+07    3.01269e+02
 Pres. DC (bar) Pressure (bar)   Constr. rmsd
   -2.37816e+02   -3.51324e+02    0.00000e+00

           Step           Time
      349165000   698330.00000

   Energies (kJ/mol)
        G96Bond       G96Angle    Proper Dih.  Improper Dih.          LJ-14
    2.43982e+03    3.65101e+03    2.70768e+03    1.13499e+03   -2.78564e+02
     Coulomb-14        LJ (SR)  Disper. corr.   Coulomb (SR)   Coul. recip.
    2.80859e+04    5.95722e+04   -4.34110e+03   -4.99900e+05    3.02453e+03
      Potential    Kinetic En.   Total Energy  Conserved En.    Temperature
   -4.03904e+05    7.21132e+04   -3.31791e+05    7.77681e+07    2.99159e+02
 Pres. DC (bar) Pressure (bar)   Constr. rmsd
   -2.45290e+02    2.12771e+02    0.00000e+00

           Step           Time
      349170000   698340.00000

   Energies (kJ/mol)
        G96Bond       G96Angle    Proper Dih.  Improper Dih.          LJ-14
    2.30910e+03    3.58930e+03    2.71985e+03    1.14951e+03   -3.80054e+02
     Coulomb-14        LJ (SR)  Disper. corr.   Coulomb (SR)   Coul. recip.
    2.81456e+04    5.82543e+04   -4.30399e+03   -4.98298e+05    3.00350e+03
      Potential    Kinetic En.   Total Energy  Conserved En.    Temperature
   -4.03810e+05    7.16368e+04   -3.32174e+05    7.77693e+07    2.97183e+02
 Pres. DC (bar) Pressure (bar)   Constr. rmsd
   -2.41120e+02   -2.21121e+02    0.00000e+00

           Step           Time
      349175000   698350.00000

   Energies (kJ/mol)
        G96Bond       G96Angle    Proper Dih.  Improper Dih.          LJ-14
    2.26646e+03    3.56936e+03    2.81937e+03    1.11102e+03   -2.63065e+02
     Coulomb-14        LJ (SR)  Disper. corr.   Coulomb (SR)   Coul. recip.
    2.81752e+04    5.90766e+04   -4.31262e+03   -4.98559e+05    3.06698e+03
      Potential    Kinetic En.   Total Energy  Conserved En.    Temperature
   -4.03049e+05    7.16295e+04   -3.31420e+05    7.77703e+07    2.97153e+02
 Pres. DC (bar) Pressure (bar)   Constr. rmsd
   -2.42087e+02    2.27499e+01    0.00000e+00

           Step           Time
      349180000   698360.00000

   Energies (kJ/mol)
        G96Bond       G96Angle    Proper Dih.  Improper Dih.          LJ-14
    2.30770e+03    3.54181e+03    2.71631e+03    1.01488e+03   -3.29119e+02
     Coulomb-14        LJ (SR)  Disper. corr.   Coulomb (SR)   Coul. recip.
    2.81664e+04    6.03610e+04   -4.35230e+03   -5.00525e+05    2.96281e+03
      Potential    Kinetic En.   Total Energy  Conserved En.    Temperature
   -4.04136e+05    7.13794e+04   -3.32756e+05    7.77716e+07    2.96115e+02
 Pres. DC (bar) Pressure (bar)   Constr. rmsd
   -2.46557e+02    4.40439e+02    0.00000e+00

           Step           Time
      349185000   698370.00000

   Energies (kJ/mol)
        G96Bond       G96Angle    Proper Dih.  Improper Dih.          LJ-14
    2.34849e+03    3.58685e+03    2.73115e+03    1.11369e+03   -3.26275e+02
     Coulomb-14        LJ (SR)  Disper. corr.   Coulomb (SR)   Coul. recip.
    2.81425e+04    5.96754e+04   -4.34130e+03   -5.00135e+05    2.97143e+03
      Potential    Kinetic En.   Total Energy  Conserved En.    Temperature
   -4.04233e+05    7.20139e+04   -3.32220e+05    7.77720e+07    2.98747e+02
 Pres. DC (bar) Pressure (bar)   Constr. rmsd
   -2.45313e+02    6.01966e+01    0.00000e+00

           Step           Time
      349190000   698380.00000

   Energies (kJ/mol)
        G96Bond       G96Angle    Proper Dih.  Improper Dih.          LJ-14
    2.33973e+03    3.63983e+03    2.79047e+03    1.12844e+03   -3.35938e+02
     Coulomb-14        LJ (SR)  Disper. corr.   Coulomb (SR)   Coul. recip.
    2.81725e+04    5.94801e+04   -4.31729e+03   -4.98281e+05    2.94979e+03
      Potential    Kinetic En.   Total Energy  Conserved En.    Temperature
   -4.02433e+05    7.17266e+04   -3.30707e+05    7.77723e+07    2.97556e+02
 Pres. DC (bar) Pressure (bar)   Constr. rmsd
   -2.42611e+02   -4.92069e+01    0.00000e+00

           Step           Time
      349195000   698390.00000

   Energies (kJ/mol)
        G96Bond       G96Angle    Proper Dih.  Improper Dih.          LJ-14
    2.44390e+03    3.52602e+03    2.80856e+03    1.05686e+03   -3.81046e+02
     Coulomb-14        LJ (SR)  Disper. corr.   Coulomb (SR)   Coul. recip.
    2.79088e+04    5.96966e+04   -4.34120e+03   -4.99881e+05    3.03165e+03
      Potential    Kinetic En.   Total Energy  Conserved En.    Temperature
   -4.04131e+05    7.17634e+04   -3.32367e+05    7.77727e+07    2.97708e+02
 Pres. DC (bar) Pressure (bar)   Constr. rmsd
   -2.45302e+02    4.71984e+01    0.00000e+00

           Step           Time
      349200000   698400.00000

   Energies (kJ/mol)
        G96Bond       G96Angle    Proper Dih.  Improper Dih.          LJ-14
    2.28045e+03    3.72461e+03    2.79690e+03    1.08241e+03   -3.26981e+02
     Coulomb-14        LJ (SR)  Disper. corr.   Coulomb (SR)   Coul. recip.
    2.81149e+04    5.84325e+04   -4.34679e+03   -4.97523e+05    2.91338e+03
      Potential    Kinetic En.   Total Energy  Conserved En.    Temperature
   -4.02852e+05    7.31200e+04   -3.29732e+05    7.77729e+07    3.03336e+02
 Pres. DC (bar) Pressure (bar)   Constr. rmsd
   -2.45933e+02    9.43206e+01    0.00000e+00

           Step           Time
      349205000   698410.00000

   Energies (kJ/mol)
        G96Bond       G96Angle    Proper Dih.  Improper Dih.          LJ-14
    2.27879e+03    3.64510e+03    2.70914e+03    1.15802e+03   -2.22218e+02
     Coulomb-14        LJ (SR)  Disper. corr.   Coulomb (SR)   Coul. recip.
    2.82243e+04    5.88193e+04   -4.35146e+03   -4.98215e+05    2.92793e+03
      Potential    Kinetic En.   Total Energy  Conserved En.    Temperature
   -4.03026e+05    7.36513e+04   -3.29375e+05    7.77739e+07    3.05540e+02
 Pres. DC (bar) Pressure (bar)   Constr. rmsd
   -2.46462e+02    3.08186e+02    0.00000e+00

           Step           Time
      349210000   698420.00000

   Energies (kJ/mol)
        G96Bond       G96Angle    Proper Dih.  Improper Dih.          LJ-14
    2.34279e+03    3.69525e+03    2.67259e+03    1.02955e+03   -2.96318e+02
     Coulomb-14        LJ (SR)  Disper. corr.   Coulomb (SR)   Coul. recip.
    2.81895e+04    5.97593e+04   -4.38042e+03   -4.99927e+05    2.94143e+03
      Potential    Kinetic En.   Total Energy  Conserved En.    Temperature
   -4.03973e+05    7.19972e+04   -3.31976e+05    7.77750e+07    2.98678e+02
 Pres. DC (bar) Pressure (bar)   Constr. rmsd
   -2.49748e+02    2.31340e+02    0.00000e+00

           Step           Time
      349215000   698430.00000

   Energies (kJ/mol)
        G96Bond       G96Angle    Proper Dih.  Improper Dih.          LJ-14
    2.36047e+03    3.82211e+03    2.69759e+03    1.07118e+03   -3.22688e+02
     Coulomb-14        LJ (SR)  Disper. corr.   Coulomb (SR)   Coul. recip.
    2.81902e+04    5.89161e+04   -4.35714e+03   -4.99321e+05    2.93599e+03
      Potential    Kinetic En.   Total Energy  Conserved En.    Temperature
   -4.04007e+05    7.19457e+04   -3.32061e+05    7.77756e+07    2.98464e+02
 Pres. DC (bar) Pressure (bar)   Constr. rmsd
   -2.47104e+02    1.72185e+02    0.00000e+00

           Step           Time
      349220000   698440.00000

   Energies (kJ/mol)
        G96Bond       G96Angle    Proper Dih.  Improper Dih.          LJ-14
    2.19351e+03    3.71510e+03    2.83407e+03    1.09947e+03   -3.14377e+02
     Coulomb-14        LJ (SR)  Disper. corr.   Coulomb (SR)   Coul. recip.
    2.83780e+04    5.82464e+04   -4.35048e+03   -4.98491e+05    3.02959e+03
      Potential    Kinetic En.   Total Energy  Conserved En.    Temperature
   -4.03660e+05    7.28185e+04   -3.30841e+05    7.77774e+07    3.02085e+02
 Pres. DC (bar) Pressure (bar)   Constr. rmsd
   -2.46351e+02   -5.63782e+01    0.00000e+00

           Step           Time
      349225000   698450.00000

   Energies (kJ/mol)
        G96Bond       G96Angle    Proper Dih.  Improper Dih.          LJ-14
    2.38729e+03    3.76889e+03    2.71289e+03    1.12582e+03   -3.90476e+02
     Coulomb-14        LJ (SR)  Disper. corr.   Coulomb (SR)   Coul. recip.
    2.82474e+04    5.90795e+04   -4.34778e+03   -4.98512e+05    2.96308e+03
      Potential    Kinetic En.   Total Energy  Conserved En.    Temperature
   -4.02966e+05    7.20917e+04   -3.30874e+05    7.77780e+07    2.99070e+02
 Pres. DC (bar) Pressure (bar)   Constr. rmsd
   -2.46046e+02    2.03592e+02    0.00000e+00

           Step           Time
      349230000   698460.00000

   Energies (kJ/mol)
        G96Bond       G96Angle    Proper Dih.  Improper Dih.          LJ-14
    2.52435e+03    3.61152e+03    2.84199e+03    1.10220e+03   -3.24993e+02
     Coulomb-14        LJ (SR)  Disper. corr.   Coulomb (SR)   Coul. recip.
    2.82438e+04    5.99791e+04   -4.33979e+03   -4.99805e+05    3.02728e+03
      Potential    Kinetic En.   Total Energy  Conserved En.    Temperature
   -4.03139e+05    7.29440e+04   -3.30195e+05    7.77787e+07    3.02606e+02
 Pres. DC (bar) Pressure (bar)   Constr. rmsd
   -2.45143e+02    7.51767e+01    0.00000e+00

           Step           Time
      349235000   698470.00000

   Energies (kJ/mol)
        G96Bond       G96Angle    Proper Dih.  Improper Dih.          LJ-14
    2.33631e+03    3.56665e+03    2.76905e+03    1.08022e+03   -2.72153e+02
     Coulomb-14        LJ (SR)  Disper. corr.   Coulomb (SR)   Coul. recip.
    2.79192e+04    6.02894e+04   -4.37010e+03   -5.00525e+05    3.01707e+03
      Potential    Kinetic En.   Total Energy  Conserved En.    Temperature
   -4.04189e+05    7.20084e+04   -3.32181e+05    7.77792e+07    2.98724e+02
 Pres. DC (bar) Pressure (bar)   Constr. rmsd
   -2.48575e+02    3.99785e+02    0.00000e+00

           Step           Time
      349240000   698480.00000

   Energies (kJ/mol)
        G96Bond       G96Angle    Proper Dih.  Improper Dih.          LJ-14
    2.37401e+03    3.68749e+03    2.77345e+03    1.12260e+03   -3.59421e+02
     Coulomb-14        LJ (SR)  Disper. corr.   Coulomb (SR)   Coul. recip.
    2.80109e+04    5.77404e+04   -4.30954e+03   -4.95555e+05    3.00093e+03
      Potential    Kinetic En.   Total Energy  Conserved En.    Temperature
   -4.01514e+05    7.13784e+04   -3.30136e+05    7.77799e+07    2.96111e+02
 Pres. DC (bar) Pressure (bar)   Constr. rmsd
   -2.41742e+02   -2.17125e+02    0.00000e+00

           Step           Time
      349245000   698490.00000

   Energies (kJ/mol)
        G96Bond       G96Angle    Proper Dih.  Improper Dih.          LJ-14
    2.25944e+03    3.58433e+03    2.74977e+03    1.04769e+03   -2.82196e+02
     Coulomb-14        LJ (SR)  Disper. corr.   Coulomb (SR)   Coul. recip.
    2.81218e+04    5.82257e+04   -4.34839e+03   -4.98353e+05    3.03266e+03
      Potential    Kinetic En.   Total Energy  Conserved En.    Temperature
   -4.03962e+05    7.19212e+04   -3.32041e+05    7.77802e+07    2.98363e+02
 Pres. DC (bar) Pressure (bar)   Constr. rmsd
   -2.46115e+02    5.85089e+01    0.00000e+00

           Step           Time
      349250000   698500.00000

   Energies (kJ/mol)
        G96Bond       G96Angle    Proper Dih.  Improper Dih.          LJ-14
    2.27871e+03    3.83096e+03    2.72094e+03    1.15868e+03   -3.02495e+02
     Coulomb-14        LJ (SR)  Disper. corr.   Coulomb (SR)   Coul. recip.
    2.80853e+04    6.03175e+04   -4.35071e+03   -5.01070e+05    2.93118e+03
      Potential    Kinetic En.   Total Energy  Conserved En.    Temperature
   -4.04400e+05    7.30207e+04   -3.31380e+05    7.77808e+07    3.02924e+02
 Pres. DC (bar) Pressure (bar)   Constr. rmsd
   -2.46377e+02    6.00464e+01    0.00000e+00

           Step           Time
      349255000   698510.00000

   Energies (kJ/mol)
        G96Bond       G96Angle    Proper Dih.  Improper Dih.          LJ-14
    2.23877e+03    3.64930e+03    2.66417e+03    1.13984e+03   -2.75422e+02
     Coulomb-14        LJ (SR)  Disper. corr.   Coulomb (SR)   Coul. recip.
    2.78749e+04    5.83899e+04   -4.35249e+03   -4.97562e+05    2.99090e+03
      Potential    Kinetic En.   Total Energy  Conserved En.    Temperature
   -4.03242e+05    7.21733e+04   -3.31069e+05    7.77835e+07    2.99409e+02
 Pres. DC (bar) Pressure (bar)   Constr. rmsd
   -2.46578e+02    1.17777e+02    0.00000e+00

           Step           Time
      349260000   698520.00000

   Energies (kJ/mol)
        G96Bond       G96Angle    Proper Dih.  Improper Dih.          LJ-14
    2.25373e+03    3.60735e+03    2.78049e+03    1.02452e+03   -2.49002e+02
     Coulomb-14        LJ (SR)  Disper. corr.   Coulomb (SR)   Coul. recip.
    2.80778e+04    5.84798e+04   -4.33286e+03   -4.97737e+05    3.03105e+03
      Potential    Kinetic En.   Total Energy  Conserved En.    Temperature
   -4.03064e+05    7.17711e+04   -3.31293e+05    7.77857e+07    2.97740e+02
 Pres. DC (bar) Pressure (bar)   Constr. rmsd
   -2.44361e+02    7.38730e+00    0.00000e+00

           Step           Time
      349265000   698530.00000

   Energies (kJ/mol)
        G96Bond       G96Angle    Proper Dih.  Improper Dih.          LJ-14
    2.37974e+03    3.79181e+03    2.73877e+03    1.01301e+03   -3.42124e+02
     Coulomb-14        LJ (SR)  Disper. corr.   Coulomb (SR)   Coul. recip.
    2.79375e+04    5.81050e+04   -4.36235e+03   -4.97469e+05    2.88493e+03
      Potential    Kinetic En.   Total Energy  Conserved En.    Temperature
   -4.03323e+05    7.20672e+04   -3.31256e+05    7.77860e+07    2.98968e+02
 Pres. DC (bar) Pressure (bar)   Constr. rmsd
   -2.47695e+02   -7.74762e+01    0.00000e+00

           Step           Time
      349270000   698540.00000

   Energies (kJ/mol)
        G96Bond       G96Angle    Proper Dih.  Improper Dih.          LJ-14
    2.44644e+03    3.62470e+03    2.72966e+03    1.09493e+03   -3.22934e+02
     Coulomb-14        LJ (SR)  Disper. corr.   Coulomb (SR)   Coul. recip.
    2.80935e+04    5.92567e+04   -4.36215e+03   -4.99236e+05    2.98596e+03
      Potential    Kinetic En.   Total Energy  Conserved En.    Temperature
   -4.03689e+05    7.29798e+04   -3.30710e+05    7.77863e+07    3.02754e+02
 Pres. DC (bar) Pressure (bar)   Constr. rmsd
   -2.47673e+02   -3.13977e+01    0.00000e+00

           Step           Time
      349275000   698550.00000

   Energies (kJ/mol)
        G96Bond       G96Angle    Proper Dih.  Improper Dih.          LJ-14
    2.29808e+03    3.79382e+03    2.72138e+03    1.09286e+03   -3.44904e+02
     Coulomb-14        LJ (SR)  Disper. corr.   Coulomb (SR)   Coul. recip.
    2.78914e+04    5.90859e+04   -4.37984e+03   -4.99634e+05    2.91289e+03
      Potential    Kinetic En.   Total Energy  Conserved En.    Temperature
   -4.04562e+05    7.27242e+04   -3.31838e+05    7.77873e+07    3.01694e+02
 Pres. DC (bar) Pressure (bar)   Constr. rmsd
   -2.49683e+02    1.02516e+02    0.00000e+00

           Step           Time
      349280000   698560.00000

   Energies (kJ/mol)
        G96Bond       G96Angle    Proper Dih.  Improper Dih.          LJ-14
    2.30889e+03    3.69336e+03    2.80079e+03    1.02026e+03   -3.22048e+02
     Coulomb-14        LJ (SR)  Disper. corr.   Coulomb (SR)   Coul. recip.
    2.80530e+04    5.86613e+04   -4.33100e+03   -4.98473e+05    2.97466e+03
      Potential    Kinetic En.   Total Energy  Conserved En.    Temperature
   -4.03614e+05    7.29498e+04   -3.30664e+05    7.77885e+07    3.02630e+02
 Pres. DC (bar) Pressure (bar)   Constr. rmsd
   -2.44153e+02   -1.82835e+02    0.00000e+00

           Step           Time
      349285000   698570.00000

   Energies (kJ/mol)
        G96Bond       G96Angle    Proper Dih.  Improper Dih.          LJ-14
    2.35193e+03    3.67278e+03    2.69426e+03    1.09657e+03   -2.03238e+02
     Coulomb-14        LJ (SR)  Disper. corr.   Coulomb (SR)   Coul. recip.
    2.85068e+04    5.94888e+04   -4.33205e+03   -4.98983e+05    3.09721e+03
      Potential    Kinetic En.   Total Energy  Conserved En.    Temperature
   -4.02610e+05    7.23383e+04   -3.30271e+05    7.77891e+07    3.00093e+02
 Pres. DC (bar) Pressure (bar)   Constr. rmsd
   -2.44271e+02    4.80684e+01    0.00000e+00

           Step           Time
      349290000   698580.00000

   Energies (kJ/mol)
        G96Bond       G96Angle    Proper Dih.  Improper Dih.          LJ-14
    2.33036e+03    3.61769e+03    2.74701e+03    1.12368e+03   -2.86747e+02
     Coulomb-14        LJ (SR)  Disper. corr.   Coulomb (SR)   Coul. recip.
    2.81841e+04    5.94542e+04   -4.34896e+03   -4.99391e+05    2.98998e+03
      Potential    Kinetic En.   Total Energy  Conserved En.    Temperature
   -4.03580e+05    7.19034e+04   -3.31676e+05    7.77893e+07    2.98289e+02
 Pres. DC (bar) Pressure (bar)   Constr. rmsd
   -2.46178e+02    2.32903e+02    0.00000e+00

           Step           Time
      349295000   698590.00000

   Energies (kJ/mol)
        G96Bond       G96Angle    Proper Dih.  Improper Dih.          LJ-14
    2.46379e+03    3.66687e+03    2.82404e+03    1.07103e+03   -3.42427e+02
     Coulomb-14        LJ (SR)  Disper. corr.   Coulomb (SR)   Coul. recip.
    2.81317e+04    5.99820e+04   -4.32755e+03   -4.99058e+05    3.10304e+03
      Potential    Kinetic En.   Total Energy  Conserved En.    Temperature
   -4.02486e+05    7.31525e+04   -3.29333e+05    7.77901e+07    3.03471e+02
 Pres. DC (bar) Pressure (bar)   Constr. rmsd
   -2.43764e+02    1.03108e+02    0.00000e+00

           Step           Time
      349300000   698600.00000

   Energies (kJ/mol)
        G96Bond       G96Angle    Proper Dih.  Improper Dih.          LJ-14
    2.23053e+03    3.57740e+03    2.76543e+03    1.07843e+03   -3.69284e+02
     Coulomb-14        LJ (SR)  Disper. corr.   Coulomb (SR)   Coul. recip.
    2.81739e+04    5.79885e+04   -4.31407e+03   -4.97112e+05    3.03136e+03
      Potential    Kinetic En.   Total Energy  Conserved En.    Temperature
   -4.02949e+05    7.26193e+04   -3.30330e+05    7.77908e+07    3.01259e+02
 Pres. DC (bar) Pressure (bar)   Constr. rmsd
   -2.42250e+02   -3.85549e+02    0.00000e+00

           Step           Time
      349305000   698610.00000

   Energies (kJ/mol)
        G96Bond       G96Angle    Proper Dih.  Improper Dih.          LJ-14
    2.29652e+03    3.81495e+03    2.73621e+03    1.09960e+03   -3.00603e+02
     Coulomb-14        LJ (SR)  Disper. corr.   Coulomb (SR)   Coul. recip.
    2.81788e+04    5.99215e+04   -4.37846e+03   -4.99771e+05    2.99791e+03
      Potential    Kinetic En.   Total Energy  Conserved En.    Temperature
   -4.03404e+05    7.23310e+04   -3.31073e+05    7.77916e+07    3.00063e+02
 Pres. DC (bar) Pressure (bar)   Constr. rmsd
   -2.49526e+02    4.31444e+02    0.00000e+00

           Step           Time
      349310000   698620.00000

   Energies (kJ/mol)
        G96Bond       G96Angle    Proper Dih.  Improper Dih.          LJ-14
    2.43366e+03    3.65505e+03    2.83813e+03    1.09674e+03   -3.25450e+02
     Coulomb-14        LJ (SR)  Disper. corr.   Coulomb (SR)   Coul. recip.
    2.81220e+04    5.88087e+04   -4.34016e+03   -4.97916e+05    2.91340e+03
      Potential    Kinetic En.   Total Energy  Conserved En.    Temperature
   -4.02714e+05    7.20241e+04   -3.30690e+05    7.77927e+07    2.98790e+02
 Pres. DC (bar) Pressure (bar)   Constr. rmsd
   -2.45185e+02   -2.29827e+01    0.00000e+00

           Step           Time
      349315000   698630.00000

   Energies (kJ/mol)
        G96Bond       G96Angle    Proper Dih.  Improper Dih.          LJ-14
    2.37598e+03    3.53758e+03    2.80724e+03    1.04630e+03   -3.50696e+02
     Coulomb-14        LJ (SR)  Disper. corr.   Coulomb (SR)   Coul. recip.
    2.81826e+04    5.91779e+04   -4.34212e+03   -4.98467e+05    2.99367e+03
      Potential    Kinetic En.   Total Energy  Conserved En.    Temperature
   -4.03039e+05    7.22718e+04   -3.30767e+05    7.77931e+07    2.99817e+02
 Pres. DC (bar) Pressure (bar)   Constr. rmsd
   -2.45406e+02   -5.06657e+01    0.00000e+00

           Step           Time
      349320000   698640.00000

   Energies (kJ/mol)
        G96Bond       G96Angle    Proper Dih.  Improper Dih.          LJ-14
    2.39729e+03    3.76629e+03    2.76237e+03    1.17062e+03   -2.89265e+02
     Coulomb-14        LJ (SR)  Disper. corr.   Coulomb (SR)   Coul. recip.
    2.81136e+04    5.90974e+04   -4.34606e+03   -4.98320e+05    3.08598e+03
      Potential    Kinetic En.   Total Energy  Conserved En.    Temperature
   -4.02562e+05    7.20386e+04   -3.30524e+05    7.77935e+07    2.98850e+02
 Pres. DC (bar) Pressure (bar)   Constr. rmsd
   -2.45851e+02    1.38595e+01    0.00000e+00

           Step           Time
      349325000   698650.00000

   Energies (kJ/mol)
        G96Bond       G96Angle    Proper Dih.  Improper Dih.          LJ-14
    2.40757e+03    3.88189e+03    2.79288e+03    1.06046e+03   -3.74093e+02
     Coulomb-14        LJ (SR)  Disper. corr.   Coulomb (SR)   Coul. recip.
    2.81595e+04    5.84556e+04   -4.31131e+03   -4.97916e+05    2.94345e+03
      Potential    Kinetic En.   Total Energy  Conserved En.    Temperature
   -4.02900e+05    7.26434e+04   -3.30256e+05    7.77938e+07    3.01359e+02
 Pres. DC (bar) Pressure (bar)   Constr. rmsd
   -2.41940e+02   -1.15560e+02    0.00000e+00

           Step           Time
      349330000   698660.00000

   Energies (kJ/mol)
        G96Bond       G96Angle    Proper Dih.  Improper Dih.          LJ-14
    2.28424e+03    3.58494e+03    2.75404e+03    1.04793e+03   -2.85562e+02
     Coulomb-14        LJ (SR)  Disper. corr.   Coulomb (SR)   Coul. recip.
    2.78822e+04    5.88320e+04   -4.32920e+03   -4.98334e+05    3.06650e+03
      Potential    Kinetic En.   Total Energy  Conserved En.    Temperature
   -4.03497e+05    7.22299e+04   -3.31267e+05    7.77961e+07    2.99643e+02
 Pres. DC (bar) Pressure (bar)   Constr. rmsd
   -2.43949e+02   -1.03157e+02    0.00000e+00

           Step           Time
      349335000   698670.00000

   Energies (kJ/mol)
        G96Bond       G96Angle    Proper Dih.  Improper Dih.          LJ-14
    2.38468e+03    3.77497e+03    2.74955e+03    1.06979e+03   -3.01276e+02
     Coulomb-14        LJ (SR)  Disper. corr.   Coulomb (SR)   Coul. recip.
    2.77940e+04    5.83579e+04   -4.32875e+03   -4.97016e+05    2.91800e+03
      Potential    Kinetic En.   Total Energy  Conserved En.    Temperature
   -4.02598e+05    7.31292e+04   -3.29468e+05    7.77972e+07    3.03374e+02
 Pres. DC (bar) Pressure (bar)   Constr. rmsd
   -2.43899e+02   -1.83914e-01    0.00000e+00

           Step           Time
      349340000   698680.00000

   Energies (kJ/mol)
        G96Bond       G96Angle    Proper Dih.  Improper Dih.          LJ-14
    2.29604e+03    3.54489e+03    2.67255e+03    1.06901e+03   -3.18539e+02
     Coulomb-14        LJ (SR)  Disper. corr.   Coulomb (SR)   Coul. recip.
    2.81764e+04    5.97990e+04   -4.38955e+03   -4.99972e+05    2.93056e+03
      Potential    Kinetic En.   Total Energy  Conserved En.    Temperature
   -4.04191e+05    7.18437e+04   -3.32348e+05    7.77978e+07    2.98041e+02
 Pres. DC (bar) Pressure (bar)   Constr. rmsd
   -2.50790e+02    2.90311e+02    0.00000e+00

           Step           Time
      349345000   698690.00000

   Energies (kJ/mol)
        G96Bond       G96Angle    Proper Dih.  Improper Dih.          LJ-14
    2.29172e+03    3.58653e+03    2.79646e+03    1.01600e+03   -3.18373e+02
     Coulomb-14        LJ (SR)  Disper. corr.   Coulomb (SR)   Coul. recip.
    2.80462e+04    5.73463e+04   -4.30177e+03   -4.96250e+05    3.04359e+03
      Potential    Kinetic En.   Total Energy  Conserved En.    Temperature
   -4.02743e+05    7.18319e+04   -3.30911e+05    7.77988e+07    2.97992e+02
 Pres. DC (bar) Pressure (bar)   Constr. rmsd
   -2.40872e+02   -3.18265e+02    0.00000e+00

           Step           Time
      349350000   698700.00000

   Energies (kJ/mol)
        G96Bond       G96Angle    Proper Dih.  Improper Dih.          LJ-14
    2.29679e+03    3.63364e+03    2.81935e+03    1.05745e+03   -3.32262e+02
     Coulomb-14        LJ (SR)  Disper. corr.   Coulomb (SR)   Coul. recip.
    2.78885e+04    5.88220e+04   -4.34558e+03   -4.99047e+05    2.97497e+03
      Potential    Kinetic En.   Total Energy  Conserved En.    Temperature
   -4.04232e+05    7.17696e+04   -3.32463e+05    7.77994e+07    2.97734e+02
 Pres. DC (bar) Pressure (bar)   Constr. rmsd
   -2.45796e+02    1.61002e+02    0.00000e+00

           Step           Time
      349355000   698710.00000

   Energies (kJ/mol)
        G96Bond       G96Angle    Proper Dih.  Improper Dih.          LJ-14
    2.33738e+03    3.74524e+03    2.72946e+03    1.10768e+03   -3.76703e+02
     Coulomb-14        LJ (SR)  Disper. corr.   Coulomb (SR)   Coul. recip.
    2.79930e+04    5.81044e+04   -4.31181e+03   -4.97482e+05    3.00875e+03
      Potential    Kinetic En.   Total Energy  Conserved En.    Temperature
   -4.03144e+05    7.23718e+04   -3.30773e+05    7.77999e+07    3.00232e+02
 Pres. DC (bar) Pressure (bar)   Constr. rmsd
   -2.41996e+02   -2.58096e+02    0.00000e+00

           Step           Time
      349360000   698720.00000

   Energies (kJ/mol)
        G96Bond       G96Angle    Proper Dih.  Improper Dih.          LJ-14
    2.33059e+03    3.79068e+03    2.73985e+03    1.13422e+03   -3.23125e+02
     Coulomb-14        LJ (SR)  Disper. corr.   Coulomb (SR)   Coul. recip.
    2.80182e+04    5.75576e+04   -4.26907e+03   -4.94674e+05    3.07847e+03
      Potential    Kinetic En.   Total Energy  Conserved En.    Temperature
   -4.00616e+05    7.19125e+04   -3.28704e+05    7.78004e+07    2.98327e+02
 Pres. DC (bar) Pressure (bar)   Constr. rmsd
   -2.37228e+02   -2.79505e+02    0.00000e+00

           Step           Time
      349365000   698730.00000

   Energies (kJ/mol)
        G96Bond       G96Angle    Proper Dih.  Improper Dih.          LJ-14
    2.29932e+03    3.55411e+03    2.79190e+03    1.07870e+03   -3.21966e+02
     Coulomb-14        LJ (SR)  Disper. corr.   Coulomb (SR)   Coul. recip.
    2.79276e+04    5.85717e+04   -4.26608e+03   -4.97308e+05    3.07696e+03
      Potential    Kinetic En.   Total Energy  Conserved En.    Temperature
   -4.02596e+05    7.23216e+04   -3.30275e+05    7.78014e+07    3.00024e+02
 Pres. DC (bar) Pressure (bar)   Constr. rmsd
   -2.36897e+02   -3.04017e+02    0.00000e+00

           Step           Time
      349370000   698740.00000

   Energies (kJ/mol)
        G96Bond       G96Angle    Proper Dih.  Improper Dih.          LJ-14
    2.28016e+03    3.78178e+03    2.77240e+03    1.11530e+03   -3.43177e+02
     Coulomb-14        LJ (SR)  Disper. corr.   Coulomb (SR)   Coul. recip.
    2.80679e+04    5.76598e+04   -4.28388e+03   -4.95977e+05    3.06184e+03
      Potential    Kinetic En.   Total Energy  Conserved En.    Temperature
   -4.01865e+05    7.21360e+04   -3.29729e+05    7.78043e+07    2.99254e+02
 Pres. DC (bar) Pressure (bar)   Constr. rmsd
   -2.38876e+02   -2.08698e+02    0.00000e+00

           Step           Time
      349375000   698750.00000

   Energies (kJ/mol)
        G96Bond       G96Angle    Proper Dih.  Improper Dih.          LJ-14
    2.40640e+03    3.56233e+03    2.80848e+03    1.05398e+03   -3.27070e+02
     Coulomb-14        LJ (SR)  Disper. corr.   Coulomb (SR)   Coul. recip.
    2.79697e+04    5.88018e+04   -4.36691e+03   -4.99367e+05    2.95851e+03
      Potential    Kinetic En.   Total Energy  Conserved En.    Temperature
   -4.04500e+05    7.24330e+04   -3.32067e+05    7.78055e+07    3.00486e+02
 Pres. DC (bar) Pressure (bar)   Constr. rmsd
   -2.48212e+02    1.33289e+02    0.00000e+00

           Step           Time
      349380000   698760.00000

   Energies (kJ/mol)
        G96Bond       G96Angle    Proper Dih.  Improper Dih.          LJ-14
    2.24719e+03    3.78627e+03    2.75076e+03    1.12378e+03   -2.78895e+02
     Coulomb-14        LJ (SR)  Disper. corr.   Coulomb (SR)   Coul. recip.
    2.79746e+04    5.88378e+04   -4.30407e+03   -4.97010e+05    3.00224e+03
      Potential    Kinetic En.   Total Energy  Conserved En.    Temperature
   -4.01870e+05    7.21889e+04   -3.29681e+05    7.78063e+07    2.99473e+02
 Pres. DC (bar) Pressure (bar)   Constr. rmsd
   -2.41129e+02   -1.23992e+02    0.00000e+00

           Step           Time
      349385000   698770.00000

   Energies (kJ/mol)
        G96Bond       G96Angle    Proper Dih.  Improper Dih.          LJ-14
    2.34441e+03    3.51728e+03    2.83587e+03    1.04715e+03   -3.37542e+02
     Coulomb-14        LJ (SR)  Disper. corr.   Coulomb (SR)   Coul. recip.
    2.81077e+04    6.00631e+04   -4.35212e+03   -4.99022e+05    3.01012e+03
      Potential    Kinetic En.   Total Energy  Conserved En.    Temperature
   -4.02786e+05    7.28516e+04   -3.29934e+05    7.78066e+07    3.02222e+02
 Pres. DC (bar) Pressure (bar)   Constr. rmsd
   -2.46537e+02    2.85298e+02    0.00000e+00

           Step           Time
      349390000   698780.00000

   Energies (kJ/mol)
        G96Bond       G96Angle    Proper Dih.  Improper Dih.          LJ-14
    2.32621e+03    3.62146e+03    2.84978e+03    1.04258e+03   -3.59405e+02
     Coulomb-14        LJ (SR)  Disper. corr.   Coulomb (SR)   Coul. recip.
    2.79584e+04    5.91800e+04   -4.30828e+03   -4.98654e+05    3.06148e+03
      Potential    Kinetic En.   Total Energy  Conserved En.    Temperature
   -4.03281e+05    7.15144e+04   -3.31767e+05    7.78069e+07    2.96675e+02
 Pres. DC (bar) Pressure (bar)   Constr. rmsd
   -2.41601e+02   -1.69534e+02    0.00000e+00

           Step           Time
      349395000   698790.00000

   Energies (kJ/mol)
        G96Bond       G96Angle    Proper Dih.  Improper Dih.          LJ-14
    2.36354e+03    3.73721e+03    2.78121e+03    1.03478e+03   -3.05957e+02
     Coulomb-14        LJ (SR)  Disper. corr.   Coulomb (SR)   Coul. recip.
    2.80206e+04    5.97637e+04   -4.36645e+03   -4.99205e+05    2.94855e+03
      Potential    Kinetic En.   Total Energy  Conserved En.    Temperature
   -4.03228e+05    7.31378e+04   -3.30090e+05    7.78081e+07    3.03410e+02
 Pres. DC (bar) Pressure (bar)   Constr. rmsd
   -2.48161e+02    3.71486e+02    0.00000e+00

           Step           Time
      349400000   698800.00000

   Energies (kJ/mol)
        G96Bond       G96Angle    Proper Dih.  Improper Dih.          LJ-14
    2.43586e+03    3.83605e+03    2.80268e+03    1.12313e+03   -3.29053e+02
     Coulomb-14        LJ (SR)  Disper. corr.   Coulomb (SR)   Coul. recip.
    2.77910e+04    5.92450e+04   -4.39748e+03   -4.98884e+05    2.99396e+03
      Potential    Kinetic En.   Total Energy  Conserved En.    Temperature
   -4.03383e+05    7.27819e+04   -3.30601e+05    7.78089e+07    3.01934e+02
 Pres. DC (bar) Pressure (bar)   Constr. rmsd
   -2.51696e+02    3.57552e+02    0.00000e+00

           Step           Time
      349405000   698810.00000

   Energies (kJ/mol)
        G96Bond       G96Angle    Proper Dih.  Improper Dih.          LJ-14
    2.23970e+03    3.55758e+03    2.73145e+03    1.13859e+03   -3.11027e+02
     Coulomb-14        LJ (SR)  Disper. corr.   Coulomb (SR)   Coul. recip.
    2.79724e+04    6.06643e+04   -4.38307e+03   -5.01333e+05    3.06374e+03
      Potential    Kinetic En.   Total Energy  Conserved En.    Temperature
   -4.04659e+05    7.14496e+04   -3.33209e+05    7.78110e+07    2.96406e+02
 Pres. DC (bar) Pressure (bar)   Constr. rmsd
   -2.50051e+02    2.95942e+02    0.00000e+00

           Step           Time
      349410000   698820.00000

   Energies (kJ/mol)
        G96Bond       G96Angle    Proper Dih.  Improper Dih.          LJ-14
    2.41421e+03    3.67881e+03    2.70345e+03    1.10936e+03   -3.39670e+02
     Coulomb-14        LJ (SR)  Disper. corr.   Coulomb (SR)   Coul. recip.
    2.79071e+04    6.02750e+04   -4.38219e+03   -4.99835e+05    2.98083e+03
      Potential    Kinetic En.   Total Energy  Conserved En.    Temperature
   -4.03488e+05    7.24778e+04   -3.31010e+05    7.78123e+07    3.00672e+02
 Pres. DC (bar) Pressure (bar)   Constr. rmsd
   -2.49951e+02    4.51634e+02    0.00000e+00

           Step           Time
      349415000   698830.00000

   Energies (kJ/mol)
        G96Bond       G96Angle    Proper Dih.  Improper Dih.          LJ-14
    2.36911e+03    3.75639e+03    2.61428e+03    1.11107e+03   -3.46155e+02
     Coulomb-14        LJ (SR)  Disper. corr.   Coulomb (SR)   Coul. recip.
    2.77701e+04    5.61159e+04   -4.27705e+03   -4.94138e+05    3.08427e+03
      Potential    Kinetic En.   Total Energy  Conserved En.    Temperature
   -4.01940e+05    7.27849e+04   -3.29155e+05    7.78138e+07    3.01946e+02
 Pres. DC (bar) Pressure (bar)   Constr. rmsd
   -2.38114e+02   -5.80554e+02    0.00000e+00

           Step           Time
      349420000   698840.00000

   Energies (kJ/mol)
        G96Bond       G96Angle    Proper Dih.  Improper Dih.          LJ-14
    2.40887e+03    3.54140e+03    2.95613e+03    1.06207e+03   -2.51838e+02
     Coulomb-14        LJ (SR)  Disper. corr.   Coulomb (SR)   Coul. recip.
    2.82289e+04    5.93017e+04   -4.33034e+03   -4.98059e+05    2.98060e+03
      Potential    Kinetic En.   Total Energy  Conserved En.    Temperature
   -4.02162e+05    7.26045e+04   -3.29557e+05    7.78145e+07    3.01197e+02
 Pres. DC (bar) Pressure (bar)   Constr. rmsd
   -2.44078e+02    1.88399e+02    0.00000e+00

           Step           Time
      349425000   698850.00000

   Energies (kJ/mol)
        G96Bond       G96Angle    Proper Dih.  Improper Dih.          LJ-14
    2.32777e+03    3.72098e+03    2.78171e+03    1.08640e+03   -3.44751e+02
     Coulomb-14        LJ (SR)  Disper. corr.   Coulomb (SR)   Coul. recip.
    2.81541e+04    5.75804e+04   -4.33257e+03   -4.97630e+05    2.97113e+03
      Potential    Kinetic En.   Total Energy  Conserved En.    Temperature
   -4.03685e+05    7.20413e+04   -3.31644e+05    7.78159e+07    2.98861e+02
 Pres. DC (bar) Pressure (bar)   Constr. rmsd
   -2.44329e+02   -2.55624e+02    0.00000e+00

           Step           Time
      349430000   698860.00000

   Energies (kJ/mol)
        G96Bond       G96Angle    Proper Dih.  Improper Dih.          LJ-14
    2.33309e+03    3.64857e+03    2.88665e+03    1.17406e+03   -3.25907e+02
     Coulomb-14        LJ (SR)  Disper. corr.   Coulomb (SR)   Coul. recip.
    2.78197e+04    5.76257e+04   -4.32406e+03   -4.95942e+05    3.00746e+03
      Potential    Kinetic En.   Total Energy  Conserved En.    Temperature
   -4.02097e+05    7.22611e+04   -3.29836e+05    7.78181e+07    2.99773e+02
 Pres. DC (bar) Pressure (bar)   Constr. rmsd
   -2.43372e+02   -1.32922e+02    0.00000e+00

           Step           Time
      349435000   698870.00000

   Energies (kJ/mol)
        G96Bond       G96Angle    Proper Dih.  Improper Dih.          LJ-14
    2.41320e+03    3.55690e+03    2.75808e+03    1.06470e+03   -2.20292e+02
     Coulomb-14        LJ (SR)  Disper. corr.   Coulomb (SR)   Coul. recip.
    2.81341e+04    5.92033e+04   -4.33075e+03   -4.98376e+05    3.07556e+03
      Potential    Kinetic En.   Total Energy  Conserved En.    Temperature
   -4.02722e+05    7.11740e+04   -3.31548e+05    7.78190e+07    2.95263e+02
 Pres. DC (bar) Pressure (bar)   Constr. rmsd
   -2.44125e+02    3.07471e+02    0.00000e+00

           Step           Time
      349440000   698880.00000

   Energies (kJ/mol)
        G96Bond       G96Angle    Proper Dih.  Improper Dih.          LJ-14
    2.30438e+03    3.73885e+03    2.78655e+03    1.03828e+03   -3.00790e+02
     Coulomb-14        LJ (SR)  Disper. corr.   Coulomb (SR)   Coul. recip.
    2.79992e+04    5.81150e+04   -4.28527e+03   -4.96925e+05    3.07298e+03
      Potential    Kinetic En.   Total Energy  Conserved En.    Temperature
   -4.02456e+05    7.24275e+04   -3.30028e+05    7.78196e+07    3.00463e+02
 Pres. DC (bar) Pressure (bar)   Constr. rmsd
   -2.39030e+02   -1.99501e+02    0.00000e+00

           Step           Time
      349445000   698890.00000

   Energies (kJ/mol)
        G96Bond       G96Angle    Proper Dih.  Improper Dih.          LJ-14
    2.31917e+03    3.66888e+03    2.91977e+03    1.07685e+03   -3.57582e+02
     Coulomb-14        LJ (SR)  Disper. corr.   Coulomb (SR)   Coul. recip.
    2.81002e+04    5.78035e+04   -4.32212e+03   -4.97179e+05    3.04231e+03
      Potential    Kinetic En.   Total Energy  Conserved En.    Temperature
   -4.02928e+05    7.31096e+04   -3.29818e+05    7.78206e+07    3.03293e+02
 Pres. DC (bar) Pressure (bar)   Constr. rmsd
   -2.43153e+02   -1.46432e+02    0.00000e+00

           Step           Time
      349450000   698900.00000

   Energies (kJ/mol)
        G96Bond       G96Angle    Proper Dih.  Improper Dih.          LJ-14
    2.32652e+03    3.70504e+03    2.77647e+03    1.15755e+03   -3.43425e+02
     Coulomb-14        LJ (SR)  Disper. corr.   Coulomb (SR)   Coul. recip.
    2.82040e+04    5.76166e+04   -4.35354e+03   -4.97872e+05    2.92899e+03
      Potential    Kinetic En.   Total Energy  Conserved En.    Temperature
   -4.03854e+05    7.26585e+04   -3.31195e+05    7.78221e+07    3.01421e+02
 Pres. DC (bar) Pressure (bar)   Constr. rmsd
   -2.46697e+02   -1.68509e+02    0.00000e+00

           Step           Time
      349455000   698910.00000

   Energies (kJ/mol)
        G96Bond       G96Angle    Proper Dih.  Improper Dih.          LJ-14
    2.29712e+03    3.67793e+03    2.82239e+03    1.02053e+03   -3.18769e+02
     Coulomb-14        LJ (SR)  Disper. corr.   Coulomb (SR)   Coul. recip.
    2.79757e+04    5.76197e+04   -4.29445e+03   -4.96403e+05    3.01949e+03
      Potential    Kinetic En.   Total Energy  Conserved En.    Temperature
   -4.02584e+05    7.19613e+04   -3.30622e+05    7.78233e+07    2.98529e+02
 Pres. DC (bar) Pressure (bar)   Constr. rmsd
   -2.40054e+02   -1.01220e+02    0.00000e+00

           Step           Time
      349460000   698920.00000

   Energies (kJ/mol)
        G96Bond       G96Angle    Proper Dih.  Improper Dih.          LJ-14
    2.35976e+03    3.73605e+03    2.83185e+03    1.11617e+03   -2.76634e+02
     Coulomb-14        LJ (SR)  Disper. corr.   Coulomb (SR)   Coul. recip.
    2.78232e+04    5.91545e+04   -4.34632e+03   -4.98650e+05    2.95572e+03
      Potential    Kinetic En.   Total Energy  Conserved En.    Temperature
   -4.03296e+05    7.21425e+04   -3.31153e+05    7.78242e+07    2.99281e+02
 Pres. DC (bar) Pressure (bar)   Constr. rmsd
   -2.45880e+02    4.90769e+01    0.00000e+00

           Step           Time
      349465000   698930.00000

   Energies (kJ/mol)
        G96Bond       G96Angle    Proper Dih.  Improper Dih.          LJ-14
    2.31927e+03    3.52501e+03    2.93055e+03    1.16207e+03   -2.61338e+02
     Coulomb-14        LJ (SR)  Disper. corr.   Coulomb (SR)   Coul. recip.
    2.79184e+04    6.01567e+04   -4.37276e+03   -5.00327e+05    2.99171e+03
      Potential    Kinetic En.   Total Energy  Conserved En.    Temperature
   -4.03957e+05    7.21453e+04   -3.31812e+05    7.78248e+07    2.99292e+02
 Pres. DC (bar) Pressure (bar)   Constr. rmsd
   -2.48878e+02    4.49941e+02    0.00000e+00

           Step           Time
      349470000   698940.00000

   Energies (kJ/mol)
        G96Bond       G96Angle    Proper Dih.  Improper Dih.          LJ-14
    2.30900e+03    3.62540e+03    2.79426e+03    1.07080e+03   -3.79920e+02
     Coulomb-14        LJ (SR)  Disper. corr.   Coulomb (SR)   Coul. recip.
    2.80221e+04    5.77304e+04   -4.30030e+03   -4.96235e+05    3.03341e+03
      Potential    Kinetic En.   Total Energy  Conserved En.    Temperature
   -4.02330e+05    7.23076e+04   -3.30022e+05    7.78257e+07    2.99966e+02
 Pres. DC (bar) Pressure (bar)   Constr. rmsd
   -2.40708e+02   -1.63322e+02    0.00000e+00

           Step           Time
      349475000   698950.00000

   Energies (kJ/mol)
        G96Bond       G96Angle    Proper Dih.  Improper Dih.          LJ-14
    2.26352e+03    3.58094e+03    2.79322e+03    1.06938e+03   -4.04049e+02
     Coulomb-14        LJ (SR)  Disper. corr.   Coulomb (SR)   Coul. recip.
    2.79243e+04    5.96622e+04   -4.35185e+03   -4.99951e+05    2.91533e+03
      Potential    Kinetic En.   Total Energy  Conserved En.    Temperature
   -4.04498e+05    7.30482e+04   -3.31450e+05    7.78262e+07    3.03038e+02
 Pres. DC (bar) Pressure (bar)   Constr. rmsd
   -2.46505e+02    2.14463e+02    0.00000e+00

           Step           Time
      349480000   698960.00000

   Energies (kJ/mol)
        G96Bond       G96Angle    Proper Dih.  Improper Dih.          LJ-14
    2.28198e+03    3.69019e+03    2.74765e+03    1.04577e+03   -2.94417e+02
     Coulomb-14        LJ (SR)  Disper. corr.   Coulomb (SR)   Coul. recip.
    2.79789e+04    5.99446e+04   -4.34571e+03   -4.99362e+05    3.01267e+03
      Potential    Kinetic En.   Total Energy  Conserved En.    Temperature
   -4.03301e+05    7.25542e+04   -3.30746e+05    7.78273e+07    3.00989e+02
 Pres. DC (bar) Pressure (bar)   Constr. rmsd
   -2.45811e+02    1.50587e+02    0.00000e+00

           Step           Time
      349485000   698970.00000

   Energies (kJ/mol)
        G96Bond       G96Angle    Proper Dih.  Improper Dih.          LJ-14
    2.27427e+03    3.71196e+03    2.73544e+03    1.06244e+03   -2.92395e+02
     Coulomb-14        LJ (SR)  Disper. corr.   Coulomb (SR)   Coul. recip.
    2.79936e+04    5.95963e+04   -4.38372e+03   -4.99111e+05    2.93790e+03
      Potential    Kinetic En.   Total Energy  Conserved En.    Temperature
   -4.03475e+05    7.21179e+04   -3.31357e+05    7.78286e+07    2.99178e+02
 Pres. DC (bar) Pressure (bar)   Constr. rmsd
   -2.50125e+02    1.37454e+02    0.00000e+00

           Step           Time
      349490000   698980.00000

   Energies (kJ/mol)
        G96Bond       G96Angle    Proper Dih.  Improper Dih.          LJ-14
    2.33099e+03    3.69414e+03    2.74506e+03    1.06399e+03   -3.95755e+02
     Coulomb-14        LJ (SR)  Disper. corr.   Coulomb (SR)   Coul. recip.
    2.79363e+04    5.89073e+04   -4.35201e+03   -4.99535e+05    2.91403e+03
      Potential    Kinetic En.   Total Energy  Conserved En.    Temperature
   -4.04691e+05    7.22643e+04   -3.32426e+05    7.78310e+07    2.99786e+02
 Pres. DC (bar) Pressure (bar)   Constr. rmsd
   -2.46523e+02   -5.85474e+01    0.00000e+00

           Step           Time
      349495000   698990.00000

   Energies (kJ/mol)
        G96Bond       G96Angle    Proper Dih.  Improper Dih.          LJ-14
    2.25856e+03    3.58906e+03    2.81293e+03    1.07728e+03   -3.81460e+02
     Coulomb-14        LJ (SR)  Disper. corr.   Coulomb (SR)   Coul. recip.
    2.80286e+04    6.06363e+04   -4.38876e+03   -5.00970e+05    3.13429e+03
      Potential    Kinetic En.   Total Energy  Conserved En.    Temperature
   -4.04204e+05    7.18300e+04   -3.32374e+05    7.78336e+07    2.97985e+02
 Pres. DC (bar) Pressure (bar)   Constr. rmsd
   -2.50699e+02    5.02862e+02    0.00000e+00

           Step           Time
      349500000   699000.00000

   Energies (kJ/mol)
        G96Bond       G96Angle    Proper Dih.  Improper Dih.          LJ-14
    2.36005e+03    3.53170e+03    2.76563e+03    1.04306e+03   -2.83304e+02
     Coulomb-14        LJ (SR)  Disper. corr.   Coulomb (SR)   Coul. recip.
    2.79715e+04    5.91570e+04   -4.33172e+03   -4.98690e+05    3.00779e+03
      Potential    Kinetic En.   Total Energy  Conserved En.    Temperature
   -4.03469e+05    7.24995e+04   -3.30969e+05    7.78355e+07    3.00762e+02
 Pres. DC (bar) Pressure (bar)   Constr. rmsd
   -2.44233e+02   -1.87073e+01    0.00000e+00

           Step           Time
      349505000   699010.00000

   Energies (kJ/mol)
        G96Bond       G96Angle    Proper Dih.  Improper Dih.          LJ-14
    2.33443e+03    3.68267e+03    2.87727e+03    1.05740e+03   -3.53508e+02
     Coulomb-14        LJ (SR)  Disper. corr.   Coulomb (SR)   Coul. recip.
    2.78853e+04    5.89834e+04   -4.36035e+03   -4.98552e+05    3.01267e+03
      Potential    Kinetic En.   Total Energy  Conserved En.    Temperature
   -4.03432e+05    7.26186e+04   -3.30814e+05    7.78358e+07    3.01256e+02
 Pres. DC (bar) Pressure (bar)   Constr. rmsd
   -2.47468e+02    1.53514e+02    0.00000e+00

           Step           Time
      349510000   699020.00000

   Energies (kJ/mol)
        G96Bond       G96Angle    Proper Dih.  Improper Dih.          LJ-14
    2.31593e+03    3.66950e+03    2.68783e+03    1.12079e+03   -3.20900e+02
     Coulomb-14        LJ (SR)  Disper. corr.   Coulomb (SR)   Coul. recip.
    2.81114e+04    5.94398e+04   -4.35399e+03   -4.99377e+05    3.01029e+03
      Potential    Kinetic En.   Total Energy  Conserved En.    Temperature
   -4.03696e+05    7.26806e+04   -3.31015e+05    7.78366e+07    3.01513e+02
 Pres. DC (bar) Pressure (bar)   Constr. rmsd
   -2.46748e+02    1.10690e+02    0.00000e+00

           Step           Time
      349515000   699030.00000

   Energies (kJ/mol)
        G96Bond       G96Angle    Proper Dih.  Improper Dih.          LJ-14
    2.45130e+03    3.72559e+03    2.85494e+03    1.04953e+03   -3.05310e+02
     Coulomb-14        LJ (SR)  Disper. corr.   Coulomb (SR)   Coul. recip.
    2.80943e+04    5.94490e+04   -4.32421e+03   -4.98049e+05    2.97127e+03
      Potential    Kinetic En.   Total Energy  Conserved En.    Temperature
   -4.02083e+05    7.24957e+04   -3.29587e+05    7.78374e+07    3.00746e+02
 Pres. DC (bar) Pressure (bar)   Constr. rmsd
   -2.43388e+02    1.28649e+02    0.00000e+00

           Step           Time
      349520000   699040.00000

   Energies (kJ/mol)
        G96Bond       G96Angle    Proper Dih.  Improper Dih.          LJ-14
    2.32760e+03    3.61400e+03    2.79123e+03    1.06209e+03   -3.11810e+02
     Coulomb-14        LJ (SR)  Disper. corr.   Coulomb (SR)   Coul. recip.
    2.79182e+04    5.83818e+04   -4.31267e+03   -4.96909e+05    2.96373e+03
      Potential    Kinetic En.   Total Energy  Conserved En.    Temperature
   -4.02475e+05    7.18460e+04   -3.30629e+05    7.78382e+07    2.98051e+02
 Pres. DC (bar) Pressure (bar)   Constr. rmsd
   -2.42092e+02   -5.80711e+01    0.00000e+00

           Step           Time
      349525000   699050.00000

   Energies (kJ/mol)
        G96Bond       G96Angle    Proper Dih.  Improper Dih.          LJ-14
    2.30540e+03    3.58259e+03    2.73833e+03    1.05887e+03   -3.13620e+02
     Coulomb-14        LJ (SR)  Disper. corr.   Coulomb (SR)   Coul. recip.
    2.81119e+04    5.84807e+04   -4.35092e+03   -4.98092e+05    3.02964e+03
      Potential    Kinetic En.   Total Energy  Conserved En.    Temperature
   -4.03449e+05    7.18390e+04   -3.31610e+05    7.78387e+07    2.98022e+02
 Pres. DC (bar) Pressure (bar)   Constr. rmsd
   -2.46400e+02   -9.49770e+01    0.00000e+00

           Step           Time
      349530000   699060.00000

   Energies (kJ/mol)
        G96Bond       G96Angle    Proper Dih.  Improper Dih.          LJ-14
    2.33147e+03    3.49018e+03    2.80440e+03    1.02445e+03   -2.97088e+02
     Coulomb-14        LJ (SR)  Disper. corr.   Coulomb (SR)   Coul. recip.
    2.80257e+04    5.71377e+04   -4.32518e+03   -4.96702e+05    2.98998e+03
      Potential    Kinetic En.   Total Energy  Conserved En.    Temperature
   -4.03520e+05    7.08273e+04   -3.32693e+05    7.78390e+07    2.93825e+02
 Pres. DC (bar) Pressure (bar)   Constr. rmsd
   -2.43497e+02   -2.94107e+02    0.00000e+00

           Step           Time
      349535000   699070.00000

   Energies (kJ/mol)
        G96Bond       G96Angle    Proper Dih.  Improper Dih.          LJ-14
    2.38210e+03    3.69310e+03    2.74779e+03    1.16128e+03   -3.28496e+02
     Coulomb-14        LJ (SR)  Disper. corr.   Coulomb (SR)   Coul. recip.
    2.81321e+04    5.95051e+04   -4.39539e+03   -4.99346e+05    3.03958e+03
      Potential    Kinetic En.   Total Energy  Conserved En.    Temperature
   -4.03408e+05    7.20398e+04   -3.31369e+05    7.78396e+07    2.98855e+02
 Pres. DC (bar) Pressure (bar)   Constr. rmsd
   -2.51457e+02    3.32728e+02    0.00000e+00

           Step           Time
      349540000   699080.00000

   Energies (kJ/mol)
        G96Bond       G96Angle    Proper Dih.  Improper Dih.          LJ-14
    2.41695e+03    3.65589e+03    2.81133e+03    1.09773e+03   -3.34375e+02
     Coulomb-14        LJ (SR)  Disper. corr.   Coulomb (SR)   Coul. recip.
    2.80471e+04    5.94339e+04   -4.33870e+03   -4.98124e+05    3.01810e+03
      Potential    Kinetic En.   Total Energy  Conserved En.    Temperature
   -4.02316e+05    7.22993e+04   -3.30016e+05    7.78407e+07    2.99931e+02
 Pres. DC (bar) Pressure (bar)   Constr. rmsd
   -2.45020e+02    2.01595e+02    0.00000e+00

           Step           Time
      349545000   699090.00000

   Energies (kJ/mol)
        G96Bond       G96Angle    Proper Dih.  Improper Dih.          LJ-14
    2.23953e+03    3.83630e+03    2.78367e+03    1.07729e+03   -2.89064e+02
     Coulomb-14        LJ (SR)  Disper. corr.   Coulomb (SR)   Coul. recip.
    2.81492e+04    5.73544e+04   -4.27181e+03   -4.95627e+05    2.99590e+03
      Potential    Kinetic En.   Total Energy  Conserved En.    Temperature
   -4.01751e+05    7.22082e+04   -3.29543e+05    7.78417e+07    2.99553e+02
 Pres. DC (bar) Pressure (bar)   Constr. rmsd
   -2.37532e+02   -4.46309e+02    0.00000e+00

           Step           Time
      349550000   699100.00000

   Energies (kJ/mol)
        G96Bond       G96Angle    Proper Dih.  Improper Dih.          LJ-14
    2.28288e+03    3.87552e+03    2.74797e+03    1.13695e+03   -2.49505e+02
     Coulomb-14        LJ (SR)  Disper. corr.   Coulomb (SR)   Coul. recip.
    2.80645e+04    5.96806e+04   -4.34502e+03   -4.99446e+05    2.99009e+03
      Potential    Kinetic En.   Total Energy  Conserved En.    Temperature
   -4.03262e+05    7.16842e+04   -3.31578e+05    7.78428e+07    2.97380e+02
 Pres. DC (bar) Pressure (bar)   Constr. rmsd
   -2.45734e+02    1.64298e+02    0.00000e+00

           Step           Time
      349555000   699110.00000

   Energies (kJ/mol)
        G96Bond       G96Angle    Proper Dih.  Improper Dih.          LJ-14
    2.33365e+03    3.61436e+03    2.70797e+03    1.14818e+03   -3.46174e+02
     Coulomb-14        LJ (SR)  Disper. corr.   Coulomb (SR)   Coul. recip.
    2.78269e+04    5.85421e+04   -4.33024e+03   -4.98118e+05    3.00408e+03
      Potential    Kinetic En.   Total Energy  Conserved En.    Temperature
   -4.03617e+05    7.19629e+04   -3.31654e+05    7.78443e+07    2.98536e+02
 Pres. DC (bar) Pressure (bar)   Constr. rmsd
   -2.44067e+02   -9.72110e+01    0.00000e+00

           Step           Time
      349560000   699120.00000

   Energies (kJ/mol)
        G96Bond       G96Angle    Proper Dih.  Improper Dih.          LJ-14
    2.31450e+03    3.76374e+03    2.76005e+03    1.18054e+03   -2.65730e+02
     Coulomb-14        LJ (SR)  Disper. corr.   Coulomb (SR)   Coul. recip.
    2.78185e+04    5.91928e+04   -4.33646e+03   -4.98302e+05    3.07219e+03
      Potential    Kinetic En.   Total Energy  Conserved En.    Temperature
   -4.02802e+05    7.21672e+04   -3.30635e+05    7.78451e+07    2.99383e+02
 Pres. DC (bar) Pressure (bar)   Constr. rmsd
   -2.44767e+02    1.23056e+02    0.00000e+00

           Step           Time
      349565000   699130.00000

   Energies (kJ/mol)
        G96Bond       G96Angle    Proper Dih.  Improper Dih.          LJ-14
    2.18740e+03    3.79152e+03    2.75241e+03    1.08889e+03   -3.14524e+02
     Coulomb-14        LJ (SR)  Disper. corr.   Coulomb (SR)   Coul. recip.
    2.79962e+04    5.93272e+04   -4.36155e+03   -4.98884e+05    2.99617e+03
      Potential    Kinetic En.   Total Energy  Conserved En.    Temperature
   -4.03421e+05    7.25605e+04   -3.30860e+05    7.78460e+07    3.01015e+02
 Pres. DC (bar) Pressure (bar)   Constr. rmsd
   -2.47605e+02    1.79662e+02    0.00000e+00

           Step           Time
      349570000   699140.00000

   Energies (kJ/mol)
        G96Bond       G96Angle    Proper Dih.  Improper Dih.          LJ-14
    2.37303e+03    3.66753e+03    2.85065e+03    1.11738e+03   -4.07183e+02
     Coulomb-14        LJ (SR)  Disper. corr.   Coulomb (SR)   Coul. recip.
    2.79380e+04    5.65528e+04   -4.29089e+03   -4.94905e+05    3.06694e+03
      Potential    Kinetic En.   Total Energy  Conserved En.    Temperature
   -4.02037e+05    7.21949e+04   -3.29842e+05    7.78467e+07    2.99498e+02
 Pres. DC (bar) Pressure (bar)   Constr. rmsd
   -2.39656e+02   -6.23400e+02    0.00000e+00

           Step           Time
      349575000   699150.00000

   Energies (kJ/mol)
        G96Bond       G96Angle    Proper Dih.  Improper Dih.          LJ-14
    2.24343e+03    3.55469e+03    2.89402e+03    1.00587e+03   -3.38071e+02
     Coulomb-14        LJ (SR)  Disper. corr.   Coulomb (SR)   Coul. recip.
    2.81724e+04    5.92776e+04   -4.37387e+03   -4.99459e+05    2.96635e+03
      Potential    Kinetic En.   Total Energy  Conserved En.    Temperature
   -4.04056e+05    7.28252e+04   -3.31231e+05    7.78475e+07    3.02113e+02
 Pres. DC (bar) Pressure (bar)   Constr. rmsd
   -2.49003e+02    7.86655e+01    0.00000e+00

           Step           Time
      349580000   699160.00000

   Energies (kJ/mol)
        G96Bond       G96Angle    Proper Dih.  Improper Dih.          LJ-14
    2.37764e+03    3.71836e+03    2.89583e+03    1.09205e+03   -2.92397e+02
     Coulomb-14        LJ (SR)  Disper. corr.   Coulomb (SR)   Coul. recip.
    2.78199e+04    5.92152e+04   -4.34616e+03   -4.98502e+05    2.96977e+03
      Potential    Kinetic En.   Total Energy  Conserved En.    Temperature
   -4.03052e+05    7.34231e+04   -3.29629e+05    7.78480e+07    3.04593e+02
 Pres. DC (bar) Pressure (bar)   Constr. rmsd
   -2.45863e+02    4.68475e+01    0.00000e+00

           Step           Time
      349585000   699170.00000

   Energies (kJ/mol)
        G96Bond       G96Angle    Proper Dih.  Improper Dih.          LJ-14
    2.42886e+03    3.78853e+03    2.76563e+03    1.06979e+03   -3.32130e+02
     Coulomb-14        LJ (SR)  Disper. corr.   Coulomb (SR)   Coul. recip.
    2.79097e+04    5.71994e+04   -4.29386e+03   -4.95105e+05    3.03208e+03
      Potential    Kinetic En.   Total Energy  Conserved En.    Temperature
   -4.01537e+05    7.19991e+04   -3.29538e+05    7.78508e+07    2.98686e+02
 Pres. DC (bar) Pressure (bar)   Constr. rmsd
   -2.39988e+02   -5.00323e+02    0.00000e+00

           Step           Time
      349590000   699180.00000

   Energies (kJ/mol)
        G96Bond       G96Angle    Proper Dih.  Improper Dih.          LJ-14
    2.29670e+03    3.63746e+03    2.88214e+03    1.05378e+03   -3.15154e+02
     Coulomb-14        LJ (SR)  Disper. corr.   Coulomb (SR)   Coul. recip.
    2.80667e+04    5.87975e+04   -4.34548e+03   -4.98481e+05    2.92644e+03
      Potential    Kinetic En.   Total Energy  Conserved En.    Temperature
   -4.03481e+05    7.21311e+04   -3.31350e+05    7.78517e+07    2.99234e+02
 Pres. DC (bar) Pressure (bar)   Constr. rmsd
   -2.45786e+02   -2.01207e+01    0.00000e+00

           Step           Time
      349595000   699190.00000

   Energies (kJ/mol)
        G96Bond       G96Angle    Proper Dih.  Improper Dih.          LJ-14
    2.35178e+03    3.76356e+03    2.86336e+03    1.07691e+03   -3.32444e+02
     Coulomb-14        LJ (SR)  Disper. corr.   Coulomb (SR)   Coul. recip.
    2.80131e+04    5.98908e+04   -4.38919e+03   -5.00843e+05    2.88992e+03
      Potential    Kinetic En.   Total Energy  Conserved En.    Temperature
   -4.04715e+05    7.20977e+04   -3.32617e+05    7.78527e+07    2.99095e+02
 Pres. DC (bar) Pressure (bar)   Constr. rmsd
   -2.50748e+02    1.90211e+02    0.00000e+00

           Step           Time
      349600000   699200.00000

   Energies (kJ/mol)
        G96Bond       G96Angle    Proper Dih.  Improper Dih.          LJ-14
    2.30277e+03    3.71391e+03    2.93914e+03    1.18143e+03   -2.39738e+02
     Coulomb-14        LJ (SR)  Disper. corr.   Coulomb (SR)   Coul. recip.
    2.80932e+04    5.78597e+04   -4.31693e+03   -4.96081e+05    3.04783e+03
      Potential    Kinetic En.   Total Energy  Conserved En.    Temperature
   -4.01500e+05    7.30753e+04   -3.28425e+05    7.78532e+07    3.03151e+02
 Pres. DC (bar) Pressure (bar)   Constr. rmsd
   -2.42570e+02   -1.10875e+02    0.00000e+00

           Step           Time
      349605000   699210.00000

   Energies (kJ/mol)
        G96Bond       G96Angle    Proper Dih.  Improper Dih.          LJ-14
    2.38676e+03    3.73496e+03    2.75587e+03    1.06641e+03   -3.86316e+02
     Coulomb-14        LJ (SR)  Disper. corr.   Coulomb (SR)   Coul. recip.
    2.79955e+04    6.04767e+04   -4.36703e+03   -4.99432e+05    3.04686e+03
      Potential    Kinetic En.   Total Energy  Conserved En.    Temperature
   -4.02722e+05    7.37330e+04   -3.28989e+05    7.78552e+07    3.05879e+02
 Pres. DC (bar) Pressure (bar)   Constr. rmsd
   -2.48226e+02    3.45187e+02    0.00000e+00

           Step           Time
      349610000   699220.00000

   Energies (kJ/mol)
        G96Bond       G96Angle    Proper Dih.  Improper Dih.          LJ-14
    2.26803e+03    3.52524e+03    2.74870e+03    1.11945e+03   -3.71020e+02
     Coulomb-14        LJ (SR)  Disper. corr.   Coulomb (SR)   Coul. recip.
    2.80043e+04    5.86739e+04   -4.36709e+03   -4.99067e+05    3.02829e+03
      Potential    Kinetic En.   Total Energy  Conserved En.    Temperature
   -4.04437e+05    7.31783e+04   -3.31259e+05    7.78560e+07    3.03578e+02
 Pres. DC (bar) Pressure (bar)   Constr. rmsd
   -2.48233e+02   -1.01356e+02    0.00000e+00

           Step           Time
      349615000   699230.00000

   Energies (kJ/mol)
        G96Bond       G96Angle    Proper Dih.  Improper Dih.          LJ-14
    2.36483e+03    3.50622e+03    2.79267e+03    1.11810e+03   -2.91352e+02
     Coulomb-14        LJ (SR)  Disper. corr.   Coulomb (SR)   Coul. recip.
    2.79792e+04    5.79569e+04   -4.29661e+03   -4.98195e+05    2.99033e+03
      Potential    Kinetic En.   Total Energy  Conserved En.    Temperature
   -4.04075e+05    7.27184e+04   -3.31356e+05    7.78566e+07    3.01670e+02
 Pres. DC (bar) Pressure (bar)   Constr. rmsd
   -2.40295e+02   -5.08953e+02    0.00000e+00

           Step           Time
      349620000   699240.00000

   Energies (kJ/mol)
        G96Bond       G96Angle    Proper Dih.  Improper Dih.          LJ-14
    2.43039e+03    3.62242e+03    2.76120e+03    1.12339e+03   -3.17115e+02
     Coulomb-14        LJ (SR)  Disper. corr.   Coulomb (SR)   Coul. recip.
    2.79580e+04    5.89403e+04   -4.32030e+03   -4.98455e+05    3.02780e+03
      Potential    Kinetic En.   Total Energy  Conserved En.    Temperature
   -4.03229e+05    7.21589e+04   -3.31070e+05    7.78573e+07    2.99349e+02
 Pres. DC (bar) Pressure (bar)   Constr. rmsd
   -2.42949e+02   -5.90079e+01    0.00000e+00

           Step           Time
      349625000   699250.00000

   Energies (kJ/mol)
        G96Bond       G96Angle    Proper Dih.  Improper Dih.          LJ-14
    2.35332e+03    3.65863e+03    2.68076e+03    1.07967e+03   -3.51518e+02
     Coulomb-14        LJ (SR)  Disper. corr.   Coulomb (SR)   Coul. recip.
    2.80377e+04    5.86387e+04   -4.32532e+03   -4.97854e+05    3.19433e+03
      Potential    Kinetic En.   Total Energy  Conserved En.    Temperature
   -4.02887e+05    7.30518e+04   -3.29836e+05    7.78578e+07    3.03053e+02
 Pres. DC (bar) Pressure (bar)   Constr. rmsd
   -2.43513e+02   -1.17211e+02    0.00000e+00

           Step           Time
      349630000   699260.00000

   Energies (kJ/mol)
        G96Bond       G96Angle    Proper Dih.  Improper Dih.          LJ-14
    2.48116e+03    3.54784e+03    2.80351e+03    1.01378e+03   -3.61162e+02
     Coulomb-14        LJ (SR)  Disper. corr.   Coulomb (SR)   Coul. recip.
    2.80974e+04    5.85019e+04   -4.34530e+03   -4.98184e+05    3.10276e+03
      Potential    Kinetic En.   Total Energy  Conserved En.    Temperature
   -4.03342e+05    7.23903e+04   -3.30952e+05    7.78583e+07    3.00309e+02
 Pres. DC (bar) Pressure (bar)   Constr. rmsd
   -2.45765e+02   -3.38082e+02    0.00000e+00

           Step           Time
      349635000   699270.00000

   Energies (kJ/mol)
        G96Bond       G96Angle    Proper Dih.  Improper Dih.          LJ-14
    2.33650e+03    3.68417e+03    2.77703e+03    1.13257e+03   -3.40402e+02
     Coulomb-14        LJ (SR)  Disper. corr.   Coulomb (SR)   Coul. recip.
    2.82639e+04    5.81695e+04   -4.30012e+03   -4.96392e+05    3.02750e+03
      Potential    Kinetic En.   Total Energy  Conserved En.    Temperature
   -4.01641e+05    7.19798e+04   -3.29661e+05    7.78587e+07    2.98606e+02
 Pres. DC (bar) Pressure (bar)   Constr. rmsd
   -2.40687e+02   -1.42008e+02    0.00000e+00

           Step           Time
      349640000   699280.00000

   Energies (kJ/mol)
        G96Bond       G96Angle    Proper Dih.  Improper Dih.          LJ-14
    2.32467e+03    3.72762e+03    2.75810e+03    1.06953e+03   -3.44796e+02
     Coulomb-14        LJ (SR)  Disper. corr.   Coulomb (SR)   Coul. recip.
    2.80689e+04    5.99136e+04   -4.33290e+03   -4.98195e+05    2.96371e+03
      Potential    Kinetic En.   Total Energy  Conserved En.    Temperature
   -4.02046e+05    7.22410e+04   -3.29805e+05    7.78593e+07    2.99689e+02
 Pres. DC (bar) Pressure (bar)   Constr. rmsd
   -2.44366e+02    1.26315e+02    0.00000e+00

           Step           Time
      349645000   699290.00000

   Energies (kJ/mol)
        G96Bond       G96Angle    Proper Dih.  Improper Dih.          LJ-14
    2.27207e+03    3.92535e+03    2.77635e+03    1.07496e+03   -3.69183e+02
     Coulomb-14        LJ (SR)  Disper. corr.   Coulomb (SR)   Coul. recip.
    2.81379e+04    5.80735e+04   -4.31979e+03   -4.97361e+05    3.12402e+03
      Potential    Kinetic En.   Total Energy  Conserved En.    Temperature
   -4.02666e+05    7.17244e+04   -3.30941e+05    7.78608e+07    2.97546e+02
 Pres. DC (bar) Pressure (bar)   Constr. rmsd
   -2.42891e+02   -2.20883e+02    0.00000e+00

           Step           Time
      349650000   699300.00000

   Energies (kJ/mol)
        G96Bond       G96Angle    Proper Dih.  Improper Dih.          LJ-14
    2.43980e+03    3.64921e+03    2.72582e+03    1.06427e+03   -2.85109e+02
     Coulomb-14        LJ (SR)  Disper. corr.   Coulomb (SR)   Coul. recip.
    2.81513e+04    5.80734e+04   -4.34653e+03   -4.97860e+05    2.97799e+03
      Potential    Kinetic En.   Total Energy  Conserved En.    Temperature
   -4.03410e+05    7.26093e+04   -3.30801e+05    7.78619e+07    3.01217e+02
 Pres. DC (bar) Pressure (bar)   Constr. rmsd
   -2.45904e+02   -1.72077e+02    0.00000e+00

           Step           Time
      349655000   699310.00000

   Energies (kJ/mol)
        G96Bond       G96Angle    Proper Dih.  Improper Dih.          LJ-14
    2.28291e+03    3.88508e+03    2.78548e+03    1.04313e+03   -3.56594e+02
     Coulomb-14        LJ (SR)  Disper. corr.   Coulomb (SR)   Coul. recip.
    2.78621e+04    6.06627e+04   -4.39121e+03   -5.00928e+05    2.96561e+03
      Potential    Kinetic En.   Total Energy  Conserved En.    Temperature
   -4.04189e+05    7.29698e+04   -3.31219e+05    7.78624e+07    3.02713e+02
 Pres. DC (bar) Pressure (bar)   Constr. rmsd
   -2.50979e+02    5.61281e+02    0.00000e+00

           Step           Time
      349660000   699320.00000

   Energies (kJ/mol)
        G96Bond       G96Angle    Proper Dih.  Improper Dih.          LJ-14
    2.34708e+03    3.79155e+03    2.73100e+03    1.06869e+03   -3.39042e+02
     Coulomb-14        LJ (SR)  Disper. corr.   Coulomb (SR)   Coul. recip.
    2.79895e+04    5.94170e+04   -4.33740e+03   -4.99887e+05    3.01511e+03
      Potential    Kinetic En.   Total Energy  Conserved En.    Temperature
   -4.04204e+05    7.22073e+04   -3.31996e+05    7.78631e+07    2.99549e+02
 Pres. DC (bar) Pressure (bar)   Constr. rmsd
   -2.44874e+02    2.31992e+02    0.00000e+00

           Step           Time
      349665000   699330.00000

   Energies (kJ/mol)
        G96Bond       G96Angle    Proper Dih.  Improper Dih.          LJ-14
    2.28947e+03    3.62548e+03    2.81508e+03    1.05155e+03   -2.85538e+02
     Coulomb-14        LJ (SR)  Disper. corr.   Coulomb (SR)   Coul. recip.
    2.81404e+04    5.76598e+04   -4.37282e+03   -4.97113e+05    2.95708e+03
      Potential    Kinetic En.   Total Energy  Conserved En.    Temperature
   -4.03232e+05    7.21957e+04   -3.31037e+05    7.78636e+07    2.99502e+02
 Pres. DC (bar) Pressure (bar)   Constr. rmsd
   -2.48884e+02    6.21763e+00    0.00000e+00

           Step           Time
      349670000   699340.00000

   Energies (kJ/mol)
        G96Bond       G96Angle    Proper Dih.  Improper Dih.          LJ-14
    2.18689e+03    3.56033e+03    2.77259e+03    1.09271e+03   -3.23894e+02
     Coulomb-14        LJ (SR)  Disper. corr.   Coulomb (SR)   Coul. recip.
    2.82942e+04    5.84706e+04   -4.33973e+03   -4.98492e+05    2.95077e+03
      Potential    Kinetic En.   Total Energy  Conserved En.    Temperature
   -4.03828e+05    7.16182e+04   -3.32209e+05    7.78646e+07    2.97106e+02
 Pres. DC (bar) Pressure (bar)   Constr. rmsd
   -2.45136e+02    2.80713e+01    0.00000e+00

           Step           Time
      349675000   699350.00000

   Energies (kJ/mol)
        G96Bond       G96Angle    Proper Dih.  Improper Dih.          LJ-14
    2.30844e+03    3.65628e+03    2.74432e+03    1.06657e+03   -3.81972e+02
     Coulomb-14        LJ (SR)  Disper. corr.   Coulomb (SR)   Coul. recip.
    2.82631e+04    5.84103e+04   -4.30249e+03   -4.97511e+05    3.09653e+03
      Potential    Kinetic En.   Total Energy  Conserved En.    Temperature
   -4.02650e+05    7.26615e+04   -3.29988e+05    7.78658e+07    3.01434e+02
 Pres. DC (bar) Pressure (bar)   Constr. rmsd
   -2.40952e+02   -2.33037e+02    0.00000e+00

           Step           Time
      349680000   699360.00000

   Energies (kJ/mol)
        G96Bond       G96Angle    Proper Dih.  Improper Dih.          LJ-14
    2.33869e+03    3.67124e+03    2.77475e+03    1.06589e+03   -3.12643e+02
     Coulomb-14        LJ (SR)  Disper. corr.   Coulomb (SR)   Coul. recip.
    2.78693e+04    5.93175e+04   -4.36836e+03   -4.98696e+05    3.04110e+03
      Potential    Kinetic En.   Total Energy  Conserved En.    Temperature
   -4.03299e+05    7.16197e+04   -3.31679e+05    7.78665e+07    2.97112e+02
 Pres. DC (bar) Pressure (bar)   Constr. rmsd
   -2.48377e+02    1.30161e+02    0.00000e+00

           Step           Time
      349685000   699370.00000

   Energies (kJ/mol)
        G96Bond       G96Angle    Proper Dih.  Improper Dih.          LJ-14
    2.27576e+03    3.56029e+03    2.80091e+03    1.02817e+03   -3.34051e+02
     Coulomb-14        LJ (SR)  Disper. corr.   Coulomb (SR)   Coul. recip.
    2.79729e+04    5.76895e+04   -4.28802e+03   -4.96250e+05    3.07264e+03
      Potential    Kinetic En.   Total Energy  Conserved En.    Temperature
   -4.02472e+05    7.17543e+04   -3.30717e+05    7.78671e+07    2.97671e+02
 Pres. DC (bar) Pressure (bar)   Constr. rmsd
   -2.39337e+02   -3.18388e+02    0.00000e+00

           Step           Time
      349690000   699380.00000

   Energies (kJ/mol)
        G96Bond       G96Angle    Proper Dih.  Improper Dih.          LJ-14
    2.22784e+03    3.63179e+03    2.68884e+03    1.11982e+03   -2.62695e+02
     Coulomb-14        LJ (SR)  Disper. corr.   Coulomb (SR)   Coul. recip.
    2.80705e+04    5.88138e+04   -4.35757e+03   -4.98538e+05    2.99211e+03
      Potential    Kinetic En.   Total Energy  Conserved En.    Temperature
   -4.03614e+05    7.26041e+04   -3.31010e+05    7.78678e+07    3.01196e+02
 Pres. DC (bar) Pressure (bar)   Constr. rmsd
   -2.47153e+02    1.94947e+02    0.00000e+00

           Step           Time
      349695000   699390.00000

   Energies (kJ/mol)
        G96Bond       G96Angle    Proper Dih.  Improper Dih.          LJ-14
    2.26577e+03    3.38947e+03    2.85605e+03    1.02660e+03   -2.98215e+02
     Coulomb-14        LJ (SR)  Disper. corr.   Coulomb (SR)   Coul. recip.
    2.81571e+04    5.95241e+04   -4.33000e+03   -4.99868e+05    2.99422e+03
      Potential    Kinetic En.   Total Energy  Conserved En.    Temperature
   -4.04283e+05    7.18873e+04   -3.32396e+05    7.78691e+07    2.98222e+02
 Pres. DC (bar) Pressure (bar)   Constr. rmsd
   -2.44040e+02    1.41553e+02    0.00000e+00

           Step           Time
      349700000   699400.00000

   Energies (kJ/mol)
        G96Bond       G96Angle    Proper Dih.  Improper Dih.          LJ-14
    2.37129e+03    3.57119e+03    2.68420e+03    1.11965e+03   -3.47570e+02
     Coulomb-14        LJ (SR)  Disper. corr.   Coulomb (SR)   Coul. recip.
    2.83092e+04    5.89061e+04   -4.32731e+03   -4.98223e+05    3.02834e+03
      Potential    Kinetic En.   Total Energy  Conserved En.    Temperature
   -4.02907e+05    7.21868e+04   -3.30721e+05    7.78703e+07    2.99464e+02
 Pres. DC (bar) Pressure (bar)   Constr. rmsd
   -2.43737e+02   -1.98197e+01    0.00000e+00

           Step           Time
      349705000   699410.00000

   Energies (kJ/mol)
        G96Bond       G96Angle    Proper Dih.  Improper Dih.          LJ-14
    2.24085e+03    3.57635e+03    2.81150e+03    1.15881e+03   -3.28119e+02
     Coulomb-14        LJ (SR)  Disper. corr.   Coulomb (SR)   Coul. recip.
    2.80407e+04    5.80733e+04   -4.34124e+03   -4.97899e+05    2.92677e+03
      Potential    Kinetic En.   Total Energy  Conserved En.    Temperature
   -4.03740e+05    7.28370e+04   -3.30903e+05    7.78726e+07    3.02162e+02
 Pres. DC (bar) Pressure (bar)   Constr. rmsd
   -2.45306e+02   -7.66093e+01    0.00000e+00

           Step           Time
      349710000   699420.00000

   Energies (kJ/mol)
        G96Bond       G96Angle    Proper Dih.  Improper Dih.          LJ-14
    2.29401e+03    3.71294e+03    2.87289e+03    1.10134e+03   -4.12788e+02
     Coulomb-14        LJ (SR)  Disper. corr.   Coulomb (SR)   Coul. recip.
    2.80261e+04    5.83689e+04   -4.33435e+03   -4.97794e+05    2.95174e+03
      Potential    Kinetic En.   Total Energy  Conserved En.    Temperature
   -4.03213e+05    7.18045e+04   -3.31409e+05    7.78728e+07    2.97879e+02
 Pres. DC (bar) Pressure (bar)   Constr. rmsd
   -2.44530e+02    3.29130e+01    0.00000e+00

           Step           Time
      349715000   699430.00000

   Energies (kJ/mol)
        G96Bond       G96Angle    Proper Dih.  Improper Dih.          LJ-14
    2.26816e+03    3.63000e+03    2.78877e+03    1.16254e+03   -2.77008e+02
     Coulomb-14        LJ (SR)  Disper. corr.   Coulomb (SR)   Coul. recip.
    2.80136e+04    5.91883e+04   -4.36192e+03   -4.98178e+05    3.05857e+03
      Potential    Kinetic En.   Total Energy  Conserved En.    Temperature
   -4.02707e+05    7.32242e+04   -3.29483e+05    7.78743e+07    3.03768e+02
 Pres. DC (bar) Pressure (bar)   Constr. rmsd
   -2.47647e+02    2.08660e+02    0.00000e+00

           Step           Time
      349720000   699440.00000

   Energies (kJ/mol)
        G96Bond       G96Angle    Proper Dih.  Improper Dih.          LJ-14
    2.38945e+03    3.65776e+03    2.74601e+03    1.07613e+03   -3.53947e+02
     Coulomb-14        LJ (SR)  Disper. corr.   Coulomb (SR)   Coul. recip.
    2.79382e+04    5.98710e+04   -4.34531e+03   -4.99457e+05    2.97161e+03
      Potential    Kinetic En.   Total Energy  Conserved En.    Temperature
   -4.03506e+05    7.22622e+04   -3.31244e+05    7.78757e+07    2.99777e+02
 Pres. DC (bar) Pressure (bar)   Constr. rmsd
   -2.45766e+02    2.09165e+01    0.00000e+00

           Step           Time
      349725000   699450.00000

   Energies (kJ/mol)
        G96Bond       G96Angle    Proper Dih.  Improper Dih.          LJ-14
    2.26939e+03    3.73304e+03    2.81683e+03    1.07267e+03   -3.62105e+02
     Coulomb-14        LJ (SR)  Disper. corr.   Coulomb (SR)   Coul. recip.
    2.80454e+04    5.82207e+04   -4.27593e+03   -4.97102e+05    3.08277e+03
      Potential    Kinetic En.   Total Energy  Conserved En.    Temperature
   -4.02499e+05    7.15420e+04   -3.30957e+05    7.78764e+07    2.96790e+02
 Pres. DC (bar) Pressure (bar)   Constr. rmsd
   -2.37990e+02   -2.97024e+02    0.00000e+00

           Step           Time
      349730000   699460.00000

   Energies (kJ/mol)
        G96Bond       G96Angle    Proper Dih.  Improper Dih.          LJ-14
    2.34466e+03    3.90580e+03    2.73133e+03    1.06134e+03   -3.33273e+02
     Coulomb-14        LJ (SR)  Disper. corr.   Coulomb (SR)   Coul. recip.
    2.80738e+04    5.83837e+04   -4.39644e+03   -4.98550e+05    2.98568e+03
      Potential    Kinetic En.   Total Energy  Conserved En.    Temperature
   -4.03794e+05    7.16095e+04   -3.32184e+05    7.78773e+07    2.97070e+02
 Pres. DC (bar) Pressure (bar)   Constr. rmsd
   -2.51577e+02    1.52315e+02    0.00000e+00

           Step           Time
      349735000   699470.00000

   Energies (kJ/mol)
        G96Bond       G96Angle    Proper Dih.  Improper Dih.          LJ-14
    2.33719e+03    3.85884e+03    2.95204e+03    1.12275e+03   -4.00705e+02
     Coulomb-14        LJ (SR)  Disper. corr.   Coulomb (SR)   Coul. recip.
    2.80724e+04    5.95136e+04   -4.36577e+03   -4.98609e+05    2.97117e+03
      Potential    Kinetic En.   Total Energy  Conserved En.    Temperature
   -4.02547e+05    7.24592e+04   -3.30088e+05    7.78786e+07    3.00595e+02
 Pres. DC (bar) Pressure (bar)   Constr. rmsd
   -2.48084e+02    1.99236e+02    0.00000e+00

           Step           Time
      349740000   699480.00000

   Energies (kJ/mol)
        G96Bond       G96Angle    Proper Dih.  Improper Dih.          LJ-14
    2.22937e+03    3.64615e+03    2.88305e+03    1.14765e+03   -3.08225e+02
     Coulomb-14        LJ (SR)  Disper. corr.   Coulomb (SR)   Coul. recip.
    2.82241e+04    5.84249e+04   -4.34125e+03   -4.98530e+05    3.05482e+03
      Potential    Kinetic En.   Total Energy  Conserved En.    Temperature
   -4.03569e+05    7.15164e+04   -3.32053e+05    7.78794e+07    2.96683e+02
 Pres. DC (bar) Pressure (bar)   Constr. rmsd
   -2.45307e+02    4.45876e+01    0.00000e+00

           Step           Time
      349745000   699490.00000

   Energies (kJ/mol)
        G96Bond       G96Angle    Proper Dih.  Improper Dih.          LJ-14
    2.31850e+03    3.75033e+03    2.74965e+03    1.01386e+03   -3.00824e+02
     Coulomb-14        LJ (SR)  Disper. corr.   Coulomb (SR)   Coul. recip.
    2.80835e+04    5.74342e+04   -4.31160e+03   -4.95567e+05    3.13305e+03
      Potential    Kinetic En.   Total Energy  Conserved En.    Temperature
   -4.01697e+05    7.21821e+04   -3.29515e+05    7.78798e+07    2.99445e+02
 Pres. DC (bar) Pressure (bar)   Constr. rmsd
   -2.41972e+02   -8.58499e+01    0.00000e+00

           Step           Time
      349750000   699500.00000

   Energies (kJ/mol)
        G96Bond       G96Angle    Proper Dih.  Improper Dih.          LJ-14
    2.39384e+03    3.71900e+03    2.65649e+03    1.09817e+03   -3.79094e+02
     Coulomb-14        LJ (SR)  Disper. corr.   Coulomb (SR)   Coul. recip.
    2.80237e+04    5.81654e+04   -4.30193e+03   -4.97415e+05    2.98664e+03
      Potential    Kinetic En.   Total Energy  Conserved En.    Temperature
   -4.03053e+05    7.21926e+04   -3.30861e+05    7.78815e+07    2.99489e+02
 Pres. DC (bar) Pressure (bar)   Constr. rmsd
   -2.40889e+02   -2.32284e+02    0.00000e+00

           Step           Time
      349755000   699510.00000

   Energies (kJ/mol)
        G96Bond       G96Angle    Proper Dih.  Improper Dih.          LJ-14
    2.17961e+03    3.75767e+03    2.82063e+03    1.07463e+03   -3.81402e+02
     Coulomb-14        LJ (SR)  Disper. corr.   Coulomb (SR)   Coul. recip.
    2.81123e+04    5.83436e+04   -4.34710e+03   -4.98490e+05    3.00107e+03
      Potential    Kinetic En.   Total Energy  Conserved En.    Temperature
   -4.03929e+05    7.21454e+04   -3.31783e+05    7.78832e+07    2.99293e+02
 Pres. DC (bar) Pressure (bar)   Constr. rmsd
   -2.45968e+02   -7.87238e+01    0.00000e+00

           Step           Time
      349760000   699520.00000

   Energies (kJ/mol)
        G96Bond       G96Angle    Proper Dih.  Improper Dih.          LJ-14
    2.30617e+03    3.57890e+03    2.81905e+03    1.08624e+03   -2.68695e+02
     Coulomb-14        LJ (SR)  Disper. corr.   Coulomb (SR)   Coul. recip.
    2.80960e+04    6.04623e+04   -4.37759e+03   -5.00696e+05    3.00237e+03
      Potential    Kinetic En.   Total Energy  Conserved En.    Temperature
   -4.03991e+05    7.23313e+04   -3.31660e+05    7.78856e+07    3.00064e+02
 Pres. DC (bar) Pressure (bar)   Constr. rmsd
   -2.49427e+02    5.06847e+02    0.00000e+00

           Step           Time
      349765000   699530.00000

   Energies (kJ/mol)
        G96Bond       G96Angle    Proper Dih.  Improper Dih.          LJ-14
    2.34066e+03    3.59104e+03    2.77914e+03    1.06412e+03   -1.97263e+02
     Coulomb-14        LJ (SR)  Disper. corr.   Coulomb (SR)   Coul. recip.
    2.81934e+04    5.95749e+04   -4.39430e+03   -5.01017e+05    3.04900e+03
      Potential    Kinetic En.   Total Energy  Conserved En.    Temperature
   -4.05016e+05    7.31732e+04   -3.31843e+05    7.78864e+07    3.03557e+02
 Pres. DC (bar) Pressure (bar)   Constr. rmsd
   -2.51332e+02    4.52919e+02    0.00000e+00

           Step           Time
      349770000   699540.00000

   Energies (kJ/mol)
        G96Bond       G96Angle    Proper Dih.  Improper Dih.          LJ-14
    2.31554e+03    3.56926e+03    2.73192e+03    1.07316e+03   -3.47002e+02
     Coulomb-14        LJ (SR)  Disper. corr.   Coulomb (SR)   Coul. recip.
    2.82061e+04    5.87252e+04   -4.35659e+03   -4.98156e+05    2.99172e+03
      Potential    Kinetic En.   Total Energy  Conserved En.    Temperature
   -4.03247e+05    7.18947e+04   -3.31352e+05    7.78874e+07    2.98253e+02
 Pres. DC (bar) Pressure (bar)   Constr. rmsd
   -2.47042e+02   -4.14153e+01    0.00000e+00

           Step           Time
      349775000   699550.00000

   Energies (kJ/mol)
        G96Bond       G96Angle    Proper Dih.  Improper Dih.          LJ-14
    2.27257e+03    3.63591e+03    2.72720e+03    1.11044e+03   -2.75481e+02
     Coulomb-14        LJ (SR)  Disper. corr.   Coulomb (SR)   Coul. recip.
    2.81903e+04    6.05941e+04   -4.37282e+03   -5.00872e+05    3.11430e+03
      Potential    Kinetic En.   Total Energy  Conserved En.    Temperature
   -4.03875e+05    7.27870e+04   -3.31088e+05    7.78892e+07    3.01954e+02
 Pres. DC (bar) Pressure (bar)   Constr. rmsd
   -2.48884e+02    5.20399e+02    0.00000e+00

           Step           Time
      349780000   699560.00000

   Energies (kJ/mol)
        G96Bond       G96Angle    Proper Dih.  Improper Dih.          LJ-14
    2.26560e+03    3.88838e+03    2.75285e+03    1.16299e+03   -3.77822e+02
     Coulomb-14        LJ (SR)  Disper. corr.   Coulomb (SR)   Coul. recip.
    2.79362e+04    5.90063e+04   -4.31250e+03   -4.99039e+05    2.99570e+03
      Potential    Kinetic En.   Total Energy  Conserved En.    Temperature
   -4.03721e+05    7.22532e+04   -3.31468e+05    7.78906e+07    2.99740e+02
 Pres. DC (bar) Pressure (bar)   Constr. rmsd
   -2.42073e+02   -5.69350e+01    0.00000e+00

           Step           Time
      349785000   699570.00000

   Energies (kJ/mol)
        G96Bond       G96Angle    Proper Dih.  Improper Dih.          LJ-14
    2.28667e+03    3.62410e+03    2.61955e+03    1.07438e+03   -2.48206e+02
     Coulomb-14        LJ (SR)  Disper. corr.   Coulomb (SR)   Coul. recip.
    2.81036e+04    5.88104e+04   -4.36501e+03   -4.99219e+05    2.95695e+03
      Potential    Kinetic En.   Total Energy  Conserved En.    Temperature
   -4.04357e+05    7.25514e+04   -3.31805e+05    7.78932e+07    3.00977e+02
 Pres. DC (bar) Pressure (bar)   Constr. rmsd
   -2.47996e+02    6.83760e+01    0.00000e+00

           Step           Time
      349790000   699580.00000

   Energies (kJ/mol)
        G96Bond       G96Angle    Proper Dih.  Improper Dih.          LJ-14
    2.29693e+03    3.56537e+03    2.70261e+03    1.10552e+03   -3.37955e+02
     Coulomb-14        LJ (SR)  Disper. corr.   Coulomb (SR)   Coul. recip.
    2.81884e+04    5.88983e+04   -4.33245e+03   -4.97970e+05    3.02526e+03
      Potential    Kinetic En.   Total Energy  Conserved En.    Temperature
   -4.02858e+05    7.14777e+04   -3.31381e+05    7.78937e+07    2.96523e+02
 Pres. DC (bar) Pressure (bar)   Constr. rmsd
   -2.44316e+02   -1.55686e+02    0.00000e+00

           Step           Time
      349795000   699590.00000

   Energies (kJ/mol)
        G96Bond       G96Angle    Proper Dih.  Improper Dih.          LJ-14
    2.25106e+03    3.57649e+03    2.82762e+03    1.08232e+03   -3.83776e+02
     Coulomb-14        LJ (SR)  Disper. corr.   Coulomb (SR)   Coul. recip.
    2.82241e+04    5.97005e+04   -4.32898e+03   -4.99948e+05    3.02146e+03
      Potential    Kinetic En.   Total Energy  Conserved En.    Temperature
   -4.03978e+05    7.17058e+04   -3.32272e+05    7.78946e+07    2.97469e+02
 Pres. DC (bar) Pressure (bar)   Constr. rmsd
   -2.43924e+02    2.45295e+02    0.00000e+00

           Step           Time
      349800000   699600.00000

   Energies (kJ/mol)
        G96Bond       G96Angle    Proper Dih.  Improper Dih.          LJ-14
    2.38890e+03    3.81809e+03    2.76252e+03    1.11817e+03   -3.61895e+02
     Coulomb-14        LJ (SR)  Disper. corr.   Coulomb (SR)   Coul. recip.
    2.81068e+04    6.01571e+04   -4.34010e+03   -4.99249e+05    3.08218e+03
      Potential    Kinetic En.   Total Energy  Conserved En.    Temperature
   -4.02517e+05    7.21365e+04   -3.30381e+05    7.78953e+07    2.99256e+02
 Pres. DC (bar) Pressure (bar)   Constr. rmsd
   -2.45178e+02    4.58003e+01    0.00000e+00

           Step           Time
      349805000   699610.00000

   Energies (kJ/mol)
        G96Bond       G96Angle    Proper Dih.  Improper Dih.          LJ-14
    2.27036e+03    3.68183e+03    2.80061e+03    1.06421e+03   -3.52010e+02
     Coulomb-14        LJ (SR)  Disper. corr.   Coulomb (SR)   Coul. recip.
    2.81114e+04    5.76507e+04   -4.33522e+03   -4.98032e+05    2.99884e+03
      Potential    Kinetic En.   Total Energy  Conserved En.    Temperature
   -4.04141e+05    7.23824e+04   -3.31759e+05    7.78965e+07    3.00276e+02
 Pres. DC (bar) Pressure (bar)   Constr. rmsd
   -2.44628e+02   -3.74611e+02    0.00000e+00

           Step           Time
      349810000   699620.00000

   Energies (kJ/mol)
        G96Bond       G96Angle    Proper Dih.  Improper Dih.          LJ-14
    2.43977e+03    3.86486e+03    2.81740e+03    1.09535e+03   -4.11126e+02
     Coulomb-14        LJ (SR)  Disper. corr.   Coulomb (SR)   Coul. recip.
    2.81446e+04    5.74221e+04   -4.29557e+03   -4.95753e+05    3.04459e+03
      Potential    Kinetic En.   Total Energy  Conserved En.    Temperature
   -4.01631e+05    7.27234e+04   -3.28908e+05    7.78978e+07    3.01690e+02
 Pres. DC (bar) Pressure (bar)   Constr. rmsd
   -2.40178e+02   -5.33709e+02    0.00000e+00

           Step           Time
      349815000   699630.00000

   Energies (kJ/mol)
        G96Bond       G96Angle    Proper Dih.  Improper Dih.          LJ-14
    2.39806e+03    3.64334e+03    2.73906e+03    1.09918e+03   -3.01447e+02
     Coulomb-14        LJ (SR)  Disper. corr.   Coulomb (SR)   Coul. recip.
    2.80903e+04    5.93169e+04   -4.34001e+03   -4.99447e+05    2.99506e+03
      Potential    Kinetic En.   Total Energy  Conserved En.    Temperature
   -4.03807e+05    7.27720e+04   -3.31035e+05    7.78986e+07    3.01892e+02
 Pres. DC (bar) Pressure (bar)   Constr. rmsd
   -2.45168e+02   -1.91267e+01    0.00000e+00

           Step           Time
      349820000   699640.00000

   Energies (kJ/mol)
        G96Bond       G96Angle    Proper Dih.  Improper Dih.          LJ-14
    2.14287e+03    3.68562e+03    2.97237e+03    1.03191e+03   -3.76616e+02
     Coulomb-14        LJ (SR)  Disper. corr.   Coulomb (SR)   Coul. recip.
    2.82114e+04    5.76554e+04   -4.28785e+03   -4.96570e+05    2.97071e+03
      Potential    Kinetic En.   Total Energy  Conserved En.    Temperature
   -4.02564e+05    7.28781e+04   -3.29686e+05    7.79019e+07    3.02332e+02
 Pres. DC (bar) Pressure (bar)   Constr. rmsd
   -2.39318e+02   -2.48445e+02    0.00000e+00

           Step           Time
      349825000   699650.00000

   Energies (kJ/mol)
        G96Bond       G96Angle    Proper Dih.  Improper Dih.          LJ-14
    2.25341e+03    3.66036e+03    2.83410e+03    1.17721e+03   -3.20204e+02
     Coulomb-14        LJ (SR)  Disper. corr.   Coulomb (SR)   Coul. recip.
    2.82895e+04    5.99975e+04   -4.36120e+03   -5.00434e+05    2.89406e+03
      Potential    Kinetic En.   Total Energy  Conserved En.    Temperature
   -4.04009e+05    7.25778e+04   -3.31431e+05    7.79029e+07    3.01087e+02
 Pres. DC (bar) Pressure (bar)   Constr. rmsd
   -2.47564e+02    3.89289e+02    0.00000e+00

           Step           Time
      349830000   699660.00000

   Energies (kJ/mol)
        G96Bond       G96Angle    Proper Dih.  Improper Dih.          LJ-14
    2.38855e+03    3.61311e+03    2.74819e+03    1.18315e+03   -3.17495e+02
     Coulomb-14        LJ (SR)  Disper. corr.   Coulomb (SR)   Coul. recip.
    2.82012e+04    5.67812e+04   -4.30603e+03   -4.96332e+05    3.14469e+03
      Potential    Kinetic En.   Total Energy  Conserved En.    Temperature
   -4.02895e+05    7.24800e+04   -3.30415e+05    7.79036e+07    3.00681e+02
 Pres. DC (bar) Pressure (bar)   Constr. rmsd
   -2.41349e+02   -4.90804e+02    0.00000e+00

           Step           Time
      349835000   699670.00000

   Energies (kJ/mol)
        G96Bond       G96Angle    Proper Dih.  Improper Dih.          LJ-14
    2.30809e+03    3.59618e+03    2.73637e+03    1.11019e+03   -3.01951e+02
     Coulomb-14        LJ (SR)  Disper. corr.   Coulomb (SR)   Coul. recip.
    2.81581e+04    6.01542e+04   -4.34501e+03   -4.99835e+05    3.00567e+03
      Potential    Kinetic En.   Total Energy  Conserved En.    Temperature
   -4.03414e+05    7.20286e+04   -3.31385e+05    7.79050e+07    2.98808e+02
 Pres. DC (bar) Pressure (bar)   Constr. rmsd
   -2.45732e+02    2.77634e+02    0.00000e+00

           Step           Time
      349840000   699680.00000

   Energies (kJ/mol)
        G96Bond       G96Angle    Proper Dih.  Improper Dih.          LJ-14
    2.26178e+03    3.54276e+03    2.81024e+03    1.08834e+03   -3.09288e+02
     Coulomb-14        LJ (SR)  Disper. corr.   Coulomb (SR)   Coul. recip.
    2.82884e+04    6.08509e+04   -4.38469e+03   -5.01171e+05    2.94715e+03
      Potential    Kinetic En.   Total Energy  Conserved En.    Temperature
   -4.04075e+05    7.30973e+04   -3.30978e+05    7.79087e+07    3.03242e+02
 Pres. DC (bar) Pressure (bar)   Constr. rmsd
   -2.50235e+02    5.98648e+02    0.00000e+00

           Step           Time
      349845000   699690.00000

   Energies (kJ/mol)
        G96Bond       G96Angle    Proper Dih.  Improper Dih.          LJ-14
    2.42216e+03    3.53740e+03    2.82086e+03    1.07122e+03   -4.71318e+02
     Coulomb-14        LJ (SR)  Disper. corr.   Coulomb (SR)   Coul. recip.
    2.79329e+04    5.81162e+04   -4.33349e+03   -4.97216e+05    3.04877e+03
      Potential    Kinetic En.   Total Energy  Conserved En.    Temperature
   -4.03071e+05    7.23564e+04   -3.30715e+05    7.79092e+07    3.00168e+02
 Pres. DC (bar) Pressure (bar)   Constr. rmsd
   -2.44432e+02   -1.62231e+02    0.00000e+00

           Step           Time
      349850000   699700.00000

   Energies (kJ/mol)
        G96Bond       G96Angle    Proper Dih.  Improper Dih.          LJ-14
    2.46563e+03    3.66552e+03    2.75239e+03    1.13125e+03   -3.17070e+02
     Coulomb-14        LJ (SR)  Disper. corr.   Coulomb (SR)   Coul. recip.
    2.80691e+04    5.87392e+04   -4.32535e+03   -4.97924e+05    3.01857e+03
      Potential    Kinetic En.   Total Energy  Conserved En.    Temperature
   -4.02725e+05    7.24903e+04   -3.30234e+05    7.79102e+07    3.00724e+02
 Pres. DC (bar) Pressure (bar)   Constr. rmsd
   -2.43516e+02    2.70275e+02    0.00000e+00

           Step           Time
      349855000   699710.00000

   Energies (kJ/mol)
        G96Bond       G96Angle    Proper Dih.  Improper Dih.          LJ-14
    2.32933e+03    3.68984e+03    2.72142e+03    1.06519e+03   -3.13560e+02
     Coulomb-14        LJ (SR)  Disper. corr.   Coulomb (SR)   Coul. recip.
    2.82269e+04    5.86193e+04   -4.36779e+03   -4.98022e+05    3.07718e+03
      Potential    Kinetic En.   Total Energy  Conserved En.    Temperature
   -4.02974e+05    7.28695e+04   -3.30104e+05    7.79110e+07    3.02297e+02
 Pres. DC (bar) Pressure (bar)   Constr. rmsd
   -2.48312e+02    2.17403e+02    0.00000e+00

           Step           Time
      349860000   699720.00000

   Energies (kJ/mol)
        G96Bond       G96Angle    Proper Dih.  Improper Dih.          LJ-14
    2.37404e+03    3.68643e+03    2.75877e+03    9.55770e+02   -3.73600e+02
     Coulomb-14        LJ (SR)  Disper. corr.   Coulomb (SR)   Coul. recip.
    2.81742e+04    5.82860e+04   -4.33102e+03   -4.98890e+05    3.01065e+03
      Potential    Kinetic En.   Total Energy  Conserved En.    Temperature
   -4.04349e+05    7.13829e+04   -3.32966e+05    7.79113e+07    2.96130e+02
 Pres. DC (bar) Pressure (bar)   Constr. rmsd
   -2.44155e+02   -2.06587e+02    0.00000e+00

           Step           Time
      349865000   699730.00000

   Energies (kJ/mol)
        G96Bond       G96Angle    Proper Dih.  Improper Dih.          LJ-14
    2.40988e+03    3.66478e+03    2.65904e+03    1.06083e+03   -3.32297e+02
     Coulomb-14        LJ (SR)  Disper. corr.   Coulomb (SR)   Coul. recip.
    2.80390e+04    5.67427e+04   -4.29474e+03   -4.94241e+05    3.07478e+03
      Potential    Kinetic En.   Total Energy  Conserved En.    Temperature
   -4.01217e+05    7.21326e+04   -3.29084e+05    7.79124e+07    2.99240e+02
 Pres. DC (bar) Pressure (bar)   Constr. rmsd
   -2.40086e+02   -5.29117e+02    0.00000e+00

           Step           Time
      349870000   699740.00000

   Energies (kJ/mol)
        G96Bond       G96Angle    Proper Dih.  Improper Dih.          LJ-14
    2.24105e+03    3.73270e+03    2.79378e+03    1.12337e+03   -3.25034e+02
     Coulomb-14        LJ (SR)  Disper. corr.   Coulomb (SR)   Coul. recip.
    2.81274e+04    5.81632e+04   -4.35386e+03   -4.98153e+05    3.00826e+03
      Potential    Kinetic En.   Total Energy  Conserved En.    Temperature
   -4.03642e+05    7.12268e+04   -3.32415e+05    7.79146e+07    2.95482e+02
 Pres. DC (bar) Pressure (bar)   Constr. rmsd
   -2.46733e+02   -1.41652e+01    0.00000e+00

           Step           Time
      349875000   699750.00000

   Energies (kJ/mol)
        G96Bond       G96Angle    Proper Dih.  Improper Dih.          LJ-14
    2.44261e+03    3.70104e+03    2.80793e+03    1.06825e+03   -3.43307e+02
     Coulomb-14        LJ (SR)  Disper. corr.   Coulomb (SR)   Coul. recip.
    2.80746e+04    5.74275e+04   -4.29543e+03   -4.95756e+05    3.02705e+03
      Potential    Kinetic En.   Total Energy  Conserved En.    Temperature
   -4.01846e+05    7.22415e+04   -3.29604e+05    7.79153e+07    2.99691e+02
 Pres. DC (bar) Pressure (bar)   Constr. rmsd
   -2.40163e+02   -3.02370e+02    0.00000e+00

           Step           Time
      349880000   699760.00000

   Energies (kJ/mol)
        G96Bond       G96Angle    Proper Dih.  Improper Dih.          LJ-14
    2.46753e+03    3.60918e+03    2.88315e+03    1.12228e+03   -3.79681e+02
     Coulomb-14        LJ (SR)  Disper. corr.   Coulomb (SR)   Coul. recip.
    2.78961e+04    5.87626e+04   -4.34046e+03   -4.97753e+05    3.02172e+03
      Potential    Kinetic En.   Total Energy  Conserved En.    Temperature
   -4.02711e+05    7.24316e+04   -3.30279e+05    7.79180e+07    3.00480e+02
 Pres. DC (bar) Pressure (bar)   Constr. rmsd
   -2.45219e+02    1.50109e+02    0.00000e+00

           Step           Time
      349885000   699770.00000

   Energies (kJ/mol)
        G96Bond       G96Angle    Proper Dih.  Improper Dih.          LJ-14
    2.27356e+03    3.68528e+03    2.77703e+03    1.09822e+03   -3.20283e+02
     Coulomb-14        LJ (SR)  Disper. corr.   Coulomb (SR)   Coul. recip.
    2.80511e+04    6.07583e+04   -4.35391e+03   -5.01526e+05    3.03359e+03
      Potential    Kinetic En.   Total Energy  Conserved En.    Temperature
   -4.04523e+05    7.19627e+04   -3.32560e+05    7.79183e+07    2.98535e+02
 Pres. DC (bar) Pressure (bar)   Constr. rmsd
   -2.46739e+02    4.27884e+02    0.00000e+00

           Step           Time
      349890000   699780.00000

   Energies (kJ/mol)
        G96Bond       G96Angle    Proper Dih.  Improper Dih.          LJ-14
    2.34670e+03    3.57257e+03    2.61621e+03    1.12149e+03   -2.48465e+02
     Coulomb-14        LJ (SR)  Disper. corr.   Coulomb (SR)   Coul. recip.
    2.81976e+04    5.78060e+04   -4.31464e+03   -4.96566e+05    3.12841e+03
      Potential    Kinetic En.   Total Energy  Conserved En.    Temperature
   -4.02340e+05    7.27735e+04   -3.29566e+05    7.79193e+07    3.01899e+02
 Pres. DC (bar) Pressure (bar)   Constr. rmsd
   -2.42313e+02   -1.06761e+02    0.00000e+00

           Step           Time
      349895000   699790.00000

   Energies (kJ/mol)
        G96Bond       G96Angle    Proper Dih.  Improper Dih.          LJ-14
    2.41313e+03    3.82772e+03    2.73726e+03    1.00974e+03   -3.25435e+02
     Coulomb-14        LJ (SR)  Disper. corr.   Coulomb (SR)   Coul. recip.
    2.81356e+04    5.85799e+04   -4.33324e+03   -4.97380e+05    2.98921e+03
      Potential    Kinetic En.   Total Energy  Conserved En.    Temperature
   -4.02346e+05    7.17298e+04   -3.30616e+05    7.79202e+07    2.97569e+02
 Pres. DC (bar) Pressure (bar)   Constr. rmsd
   -2.44405e+02   -2.11210e+02    0.00000e+00

           Step           Time
      349900000   699800.00000

   Energies (kJ/mol)
        G96Bond       G96Angle    Proper Dih.  Improper Dih.          LJ-14
    2.40265e+03    3.54441e+03    2.73658e+03    1.05128e+03   -2.92294e+02
     Coulomb-14        LJ (SR)  Disper. corr.   Coulomb (SR)   Coul. recip.
    2.80843e+04    5.78070e+04   -4.34008e+03   -4.97314e+05    2.96941e+03
      Potential    Kinetic En.   Total Energy  Conserved En.    Temperature
   -4.03351e+05    7.24929e+04   -3.30858e+05    7.79210e+07    3.00734e+02
 Pres. DC (bar) Pressure (bar)   Constr. rmsd
   -2.45176e+02   -2.26324e+02    0.00000e+00

           Step           Time
      349905000   699810.00000

   Energies (kJ/mol)
        G96Bond       G96Angle    Proper Dih.  Improper Dih.          LJ-14
    2.51382e+03    3.48046e+03    2.84651e+03    1.07548e+03   -2.92306e+02
     Coulomb-14        LJ (SR)  Disper. corr.   Coulomb (SR)   Coul. recip.
    2.81469e+04    5.91809e+04   -4.34758e+03   -4.98711e+05    3.01554e+03
      Potential    Kinetic En.   Total Energy  Conserved En.    Temperature
   -4.03091e+05    7.23162e+04   -3.30775e+05    7.79218e+07    3.00002e+02
 Pres. DC (bar) Pressure (bar)   Constr. rmsd
   -2.46023e+02    2.51360e+01    0.00000e+00

           Step           Time
      349910000   699820.00000

   Energies (kJ/mol)
        G96Bond       G96Angle    Proper Dih.  Improper Dih.          LJ-14
    2.35223e+03    3.62302e+03    2.76759e+03    1.21121e+03   -3.50071e+02
     Coulomb-14        LJ (SR)  Disper. corr.   Coulomb (SR)   Coul. recip.
    2.82528e+04    5.86381e+04   -4.36196e+03   -4.99456e+05    3.01390e+03
      Potential    Kinetic En.   Total Energy  Conserved En.    Temperature
   -4.04309e+05    7.21440e+04   -3.32165e+05    7.79238e+07    2.99287e+02
 Pres. DC (bar) Pressure (bar)   Constr. rmsd
   -2.47651e+02    3.84561e+01    0.00000e+00

           Step           Time
      349915000   699830.00000

   Energies (kJ/mol)
        G96Bond       G96Angle    Proper Dih.  Improper Dih.          LJ-14
    2.23686e+03    3.77188e+03    2.73442e+03    1.18261e+03   -3.32960e+02
     Coulomb-14        LJ (SR)  Disper. corr.   Coulomb (SR)   Coul. recip.
    2.81686e+04    5.81870e+04   -4.36245e+03   -4.97833e+05    3.01562e+03
      Potential    Kinetic En.   Total Energy  Conserved En.    Temperature
   -4.03232e+05    7.25345e+04   -3.30697e+05    7.79245e+07    3.00907e+02
 Pres. DC (bar) Pressure (bar)   Constr. rmsd
   -2.47706e+02   -2.71053e+00    0.00000e+00

           Step           Time
      349920000   699840.00000

   Energies (kJ/mol)
        G96Bond       G96Angle    Proper Dih.  Improper Dih.          LJ-14
    2.25938e+03    3.65550e+03    2.73446e+03    1.05660e+03   -3.38307e+02
     Coulomb-14        LJ (SR)  Disper. corr.   Coulomb (SR)   Coul. recip.
    2.81716e+04    5.96338e+04   -4.35420e+03   -4.99228e+05    3.00228e+03
      Potential    Kinetic En.   Total Energy  Conserved En.    Temperature
   -4.03406e+05    7.18823e+04   -3.31524e+05    7.79270e+07    2.98201e+02
 Pres. DC (bar) Pressure (bar)   Constr. rmsd
   -2.46772e+02    1.77138e+02    0.00000e+00

           Step           Time
      349925000   699850.00000

   Energies (kJ/mol)
        G96Bond       G96Angle    Proper Dih.  Improper Dih.          LJ-14
    2.25559e+03    3.66321e+03    2.82236e+03    9.95828e+02   -3.83182e+02
     Coulomb-14        LJ (SR)  Disper. corr.   Coulomb (SR)   Coul. recip.
    2.79115e+04    5.97756e+04   -4.32704e+03   -4.99638e+05    3.15528e+03
      Potential    Kinetic En.   Total Energy  Conserved En.    Temperature
   -4.03769e+05    7.19163e+04   -3.31853e+05    7.79277e+07    2.98342e+02
 Pres. DC (bar) Pressure (bar)   Constr. rmsd
   -2.43707e+02    5.24902e+01    0.00000e+00

           Step           Time
      349930000   699860.00000

   Energies (kJ/mol)
        G96Bond       G96Angle    Proper Dih.  Improper Dih.          LJ-14
    2.37127e+03    3.75852e+03    2.78196e+03    1.09461e+03   -3.61942e+02
     Coulomb-14        LJ (SR)  Disper. corr.   Coulomb (SR)   Coul. recip.
    2.78912e+04    5.86264e+04   -4.29106e+03   -4.96723e+05    3.07326e+03
      Potential    Kinetic En.   Total Energy  Conserved En.    Temperature
   -4.01778e+05    7.22939e+04   -3.29484e+05    7.79289e+07    2.99909e+02
 Pres. DC (bar) Pressure (bar)   Constr. rmsd
   -2.39676e+02   -1.86821e+02    0.00000e+00

           Step           Time
      349935000   699870.00000

   Energies (kJ/mol)
        G96Bond       G96Angle    Proper Dih.  Improper Dih.          LJ-14
    2.08414e+03    3.67964e+03    2.75372e+03    1.09344e+03   -4.30854e+02
     Coulomb-14        LJ (SR)  Disper. corr.   Coulomb (SR)   Coul. recip.
    2.81475e+04    5.84003e+04   -4.33519e+03   -4.98043e+05    2.93071e+03
      Potential    Kinetic En.   Total Energy  Conserved En.    Temperature
   -4.03719e+05    7.16868e+04   -3.32033e+05    7.79294e+07    2.97390e+02
 Pres. DC (bar) Pressure (bar)   Constr. rmsd
   -2.44625e+02   -1.64954e+02    0.00000e+00

           Step           Time
      349940000   699880.00000

   Energies (kJ/mol)
        G96Bond       G96Angle    Proper Dih.  Improper Dih.          LJ-14
    2.24189e+03    3.74116e+03    2.73934e+03    1.08731e+03   -2.51912e+02
     Coulomb-14        LJ (SR)  Disper. corr.   Coulomb (SR)   Coul. recip.
    2.78631e+04    5.98329e+04   -4.37546e+03   -4.99717e+05    3.00416e+03
      Potential    Kinetic En.   Total Energy  Conserved En.    Temperature
   -4.03835e+05    7.27878e+04   -3.31047e+05    7.79304e+07    3.01958e+02
 Pres. DC (bar) Pressure (bar)   Constr. rmsd
   -2.49185e+02    5.74618e+02    0.00000e+00

           Step           Time
      349945000   699890.00000

   Energies (kJ/mol)
        G96Bond       G96Angle    Proper Dih.  Improper Dih.          LJ-14
    2.34279e+03    3.58269e+03    2.78674e+03    1.03953e+03   -3.40896e+02
     Coulomb-14        LJ (SR)  Disper. corr.   Coulomb (SR)   Coul. recip.
    2.81327e+04    5.95758e+04   -4.33800e+03   -4.98487e+05    3.05609e+03
      Potential    Kinetic En.   Total Energy  Conserved En.    Temperature
   -4.02650e+05    7.17779e+04   -3.30872e+05    7.79319e+07    2.97768e+02
 Pres. DC (bar) Pressure (bar)   Constr. rmsd
   -2.44941e+02    2.64019e+02    0.00000e+00

           Step           Time
      349950000   699900.00000

   Energies (kJ/mol)
        G96Bond       G96Angle    Proper Dih.  Improper Dih.          LJ-14
    2.38620e+03    3.78438e+03    2.82362e+03    1.12595e+03   -3.21500e+02
     Coulomb-14        LJ (SR)  Disper. corr.   Coulomb (SR)   Coul. recip.
    2.80353e+04    5.72106e+04   -4.29589e+03   -4.95176e+05    3.07771e+03
      Potential    Kinetic En.   Total Energy  Conserved En.    Temperature
   -4.01350e+05    7.40814e+04   -3.27268e+05    7.79327e+07    3.07324e+02
 Pres. DC (bar) Pressure (bar)   Constr. rmsd
   -2.40215e+02   -4.15136e+02    0.00000e+00

           Step           Time
      349955000   699910.00000

   Energies (kJ/mol)
        G96Bond       G96Angle    Proper Dih.  Improper Dih.          LJ-14
    2.29688e+03    3.76613e+03    2.77512e+03    1.13065e+03   -3.97594e+02
     Coulomb-14        LJ (SR)  Disper. corr.   Coulomb (SR)   Coul. recip.
    2.78679e+04    5.73014e+04   -4.31039e+03   -4.95996e+05    3.02119e+03
      Potential    Kinetic En.   Total Energy  Conserved En.    Temperature
   -4.02545e+05    7.20390e+04   -3.30506e+05    7.79332e+07    2.98851e+02
 Pres. DC (bar) Pressure (bar)   Constr. rmsd
   -2.41837e+02   -3.59400e+02    0.00000e+00

           Step           Time
      349960000   699920.00000

   Energies (kJ/mol)
        G96Bond       G96Angle    Proper Dih.  Improper Dih.          LJ-14
    2.23530e+03    3.65106e+03    2.87807e+03    1.12441e+03   -3.40635e+02
     Coulomb-14        LJ (SR)  Disper. corr.   Coulomb (SR)   Coul. recip.
    2.78699e+04    5.90484e+04   -4.33256e+03   -4.98835e+05    2.94923e+03
      Potential    Kinetic En.   Total Energy  Conserved En.    Temperature
   -4.03751e+05    7.25068e+04   -3.31245e+05    7.79344e+07    3.00792e+02
 Pres. DC (bar) Pressure (bar)   Constr. rmsd
   -2.44328e+02    1.90924e+01    0.00000e+00

           Step           Time
      349965000   699930.00000

   Energies (kJ/mol)
        G96Bond       G96Angle    Proper Dih.  Improper Dih.          LJ-14
    2.22310e+03    3.78429e+03    2.82738e+03    1.14121e+03   -3.10376e+02
     Coulomb-14        LJ (SR)  Disper. corr.   Coulomb (SR)   Coul. recip.
    2.79763e+04    5.73506e+04   -4.31251e+03   -4.96257e+05    3.04150e+03
      Potential    Kinetic En.   Total Energy  Conserved En.    Temperature
   -4.02536e+05    7.29437e+04   -3.29592e+05    7.79349e+07    3.02604e+02
 Pres. DC (bar) Pressure (bar)   Constr. rmsd
   -2.42074e+02   -2.69334e+02    0.00000e+00

           Step           Time
      349970000   699940.00000

   Energies (kJ/mol)
        G96Bond       G96Angle    Proper Dih.  Improper Dih.          LJ-14
    2.32068e+03    3.62876e+03    2.79795e+03    1.09612e+03   -2.68813e+02
     Coulomb-14        LJ (SR)  Disper. corr.   Coulomb (SR)   Coul. recip.
    2.78767e+04    5.77608e+04   -4.31138e+03   -4.96542e+05    3.03827e+03
      Potential    Kinetic En.   Total Energy  Conserved En.    Temperature
   -4.02603e+05    7.25037e+04   -3.30099e+05    7.79357e+07    3.00779e+02
 Pres. DC (bar) Pressure (bar)   Constr. rmsd
   -2.41948e+02   -1.08261e+02    0.00000e+00

           Step           Time
      349975000   699950.00000

   Energies (kJ/mol)
        G96Bond       G96Angle    Proper Dih.  Improper Dih.          LJ-14
    2.36263e+03    3.66853e+03    2.81907e+03    1.11120e+03   -3.52909e+02
     Coulomb-14        LJ (SR)  Disper. corr.   Coulomb (SR)   Coul. recip.
    2.81532e+04    5.98551e+04   -4.39181e+03   -5.00255e+05    2.92129e+03
      Potential    Kinetic En.   Total Energy  Conserved En.    Temperature
   -4.04109e+05    7.28282e+04   -3.31281e+05    7.79366e+07    3.02125e+02
 Pres. DC (bar) Pressure (bar)   Constr. rmsd
   -2.51048e+02    3.92168e+02    0.00000e+00

           Step           Time
      349980000   699960.00000

   Energies (kJ/mol)
        G96Bond       G96Angle    Proper Dih.  Improper Dih.          LJ-14
    2.21734e+03    3.55785e+03    2.86711e+03    1.10762e+03   -3.14773e+02
     Coulomb-14        LJ (SR)  Disper. corr.   Coulomb (SR)   Coul. recip.
    2.80441e+04    5.89835e+04   -4.35704e+03   -4.98913e+05    3.01193e+03
      Potential    Kinetic En.   Total Energy  Conserved En.    Temperature
   -4.03795e+05    7.21868e+04   -3.31608e+05    7.79372e+07    2.99465e+02
 Pres. DC (bar) Pressure (bar)   Constr. rmsd
   -2.47093e+02    1.62780e+02    0.00000e+00

           Step           Time
      349985000   699970.00000

   Energies (kJ/mol)
        G96Bond       G96Angle    Proper Dih.  Improper Dih.          LJ-14
    2.35445e+03    3.72506e+03    2.77888e+03    1.19627e+03   -2.88250e+02
     Coulomb-14        LJ (SR)  Disper. corr.   Coulomb (SR)   Coul. recip.
    2.80061e+04    5.83823e+04   -4.32084e+03   -4.97073e+05    3.08927e+03
      Potential    Kinetic En.   Total Energy  Conserved En.    Temperature
   -4.02149e+05    7.21618e+04   -3.29987e+05    7.79384e+07    2.99361e+02
 Pres. DC (bar) Pressure (bar)   Constr. rmsd
   -2.43009e+02   -3.53641e+00    0.00000e+00

           Step           Time
      349990000   699980.00000

   Energies (kJ/mol)
        G96Bond       G96Angle    Proper Dih.  Improper Dih.          LJ-14
    2.30958e+03    3.67822e+03    2.78695e+03    1.09536e+03   -3.63303e+02
     Coulomb-14        LJ (SR)  Disper. corr.   Coulomb (SR)   Coul. recip.
    2.80690e+04    5.98699e+04   -4.30985e+03   -4.99506e+05    2.97070e+03
      Potential    Kinetic En.   Total Energy  Conserved En.    Temperature
   -4.03399e+05    7.17958e+04   -3.31604e+05    7.79398e+07    2.97842e+02
 Pres. DC (bar) Pressure (bar)   Constr. rmsd
   -2.41777e+02   -8.08301e+01    0.00000e+00

           Step           Time
      349995000   699990.00000

   Energies (kJ/mol)
        G96Bond       G96Angle    Proper Dih.  Improper Dih.          LJ-14
    2.34498e+03    3.68393e+03    2.79340e+03    1.18512e+03   -3.21402e+02
     Coulomb-14        LJ (SR)  Disper. corr.   Coulomb (SR)   Coul. recip.
    2.81939e+04    5.79438e+04   -4.34802e+03   -4.97277e+05    2.97082e+03
      Potential    Kinetic En.   Total Energy  Conserved En.    Temperature
   -4.02830e+05    7.24721e+04   -3.30358e+05    7.79413e+07    3.00648e+02
 Pres. DC (bar) Pressure (bar)   Constr. rmsd
   -2.46073e+02   -6.68122e+01    0.00000e+00

           Step           Time
      350000000   700000.00000

   Energies (kJ/mol)
        G96Bond       G96Angle    Proper Dih.  Improper Dih.          LJ-14
    2.34020e+03    3.63871e+03    2.86942e+03    1.02009e+03   -3.22392e+02
     Coulomb-14        LJ (SR)  Disper. corr.   Coulomb (SR)   Coul. recip.
    2.79728e+04    5.89754e+04   -4.28624e+03   -4.97489e+05    3.01299e+03
      Potential    Kinetic En.   Total Energy  Conserved En.    Temperature
   -4.02268e+05    7.22819e+04   -3.29986e+05    7.79433e+07    2.99859e+02
 Pres. DC (bar) Pressure (bar)   Constr. rmsd
   -2.39138e+02   -5.89118e+01    0.00000e+00

           Step           Time
      350005000   700010.00000

   Energies (kJ/mol)
        G96Bond       G96Angle    Proper Dih.  Improper Dih.          LJ-14
    2.34709e+03    3.67503e+03    2.77423e+03    1.12461e+03   -2.92612e+02
     Coulomb-14        LJ (SR)  Disper. corr.   Coulomb (SR)   Coul. recip.
    2.79851e+04    5.84967e+04   -4.33280e+03   -4.97904e+05    3.02887e+03
      Potential    Kinetic En.   Total Energy  Conserved En.    Temperature
   -4.03098e+05    7.25510e+04   -3.30547e+05    7.79442e+07    3.00975e+02
 Pres. DC (bar) Pressure (bar)   Constr. rmsd
   -2.44355e+02   -4.14807e+01    0.00000e+00

           Step           Time
      350010000   700020.00000

   Energies (kJ/mol)
        G96Bond       G96Angle    Proper Dih.  Improper Dih.          LJ-14
    2.26890e+03    3.62886e+03    2.75491e+03    1.12173e+03   -2.88893e+02
     Coulomb-14        LJ (SR)  Disper. corr.   Coulomb (SR)   Coul. recip.
    2.80281e+04    5.81199e+04   -4.33368e+03   -4.96809e+05    3.02048e+03
      Potential    Kinetic En.   Total Energy  Conserved En.    Temperature
   -4.02489e+05    7.22539e+04   -3.30235e+05    7.79449e+07    2.99743e+02
 Pres. DC (bar) Pressure (bar)   Constr. rmsd
   -2.44454e+02   -6.37744e+01    0.00000e+00

           Step           Time
      350015000   700030.00000

   Energies (kJ/mol)
        G96Bond       G96Angle    Proper Dih.  Improper Dih.          LJ-14
    2.18682e+03    3.67592e+03    2.67872e+03    1.08567e+03   -2.82228e+02
     Coulomb-14        LJ (SR)  Disper. corr.   Coulomb (SR)   Coul. recip.
    2.80956e+04    5.84416e+04   -4.30105e+03   -4.97666e+05    2.96664e+03
      Potential    Kinetic En.   Total Energy  Conserved En.    Temperature
   -4.03118e+05    7.18284e+04   -3.31290e+05    7.79456e+07    2.97978e+02
 Pres. DC (bar) Pressure (bar)   Constr. rmsd
   -2.40791e+02   -1.67852e+02    0.00000e+00

           Step           Time
      350020000   700040.00000

   Energies (kJ/mol)
        G96Bond       G96Angle    Proper Dih.  Improper Dih.          LJ-14
    2.31712e+03    3.65196e+03    2.80180e+03    1.13352e+03   -3.29656e+02
     Coulomb-14        LJ (SR)  Disper. corr.   Coulomb (SR)   Coul. recip.
    2.80963e+04    5.98846e+04   -4.38047e+03   -4.99606e+05    3.03404e+03
      Potential    Kinetic En.   Total Energy  Conserved En.    Temperature
   -4.03397e+05    7.25591e+04   -3.30838e+05    7.79463e+07    3.01009e+02
 Pres. DC (bar) Pressure (bar)   Constr. rmsd
   -2.49754e+02    1.76411e+02    0.00000e+00

           Step           Time
      350025000   700050.00000

   Energies (kJ/mol)
        G96Bond       G96Angle    Proper Dih.  Improper Dih.          LJ-14
    2.22686e+03    3.90007e+03    2.65262e+03    1.11374e+03   -3.71410e+02
     Coulomb-14        LJ (SR)  Disper. corr.   Coulomb (SR)   Coul. recip.
    2.79444e+04    5.76622e+04   -4.32384e+03   -4.96383e+05    3.00461e+03
      Potential    Kinetic En.   Total Energy  Conserved En.    Temperature
   -4.02573e+05    7.19562e+04   -3.30617e+05    7.79475e+07    2.98508e+02
 Pres. DC (bar) Pressure (bar)   Constr. rmsd
   -2.43347e+02   -2.85722e+02    0.00000e+00

           Step           Time
      350030000   700060.00000

   Energies (kJ/mol)
        G96Bond       G96Angle    Proper Dih.  Improper Dih.          LJ-14
    2.50184e+03    3.70746e+03    2.71730e+03    1.05747e+03   -3.05879e+02
     Coulomb-14        LJ (SR)  Disper. corr.   Coulomb (SR)   Coul. recip.
    2.81966e+04    5.89137e+04   -4.32065e+03   -4.97901e+05    2.99200e+03
      Potential    Kinetic En.   Total Energy  Conserved En.    Temperature
   -4.02441e+05    7.17596e+04   -3.30681e+05    7.79486e+07    2.97693e+02
 Pres. DC (bar) Pressure (bar)   Constr. rmsd
   -2.42988e+02   -1.51610e+02    0.00000e+00

           Step           Time
      350035000   700070.00000

   Energies (kJ/mol)
        G96Bond       G96Angle    Proper Dih.  Improper Dih.          LJ-14
    2.33410e+03    3.53788e+03    2.76548e+03    1.09347e+03   -3.38960e+02
     Coulomb-14        LJ (SR)  Disper. corr.   Coulomb (SR)   Coul. recip.
    2.78714e+04    5.89985e+04   -4.34203e+03   -4.98874e+05    3.05947e+03
      Potential    Kinetic En.   Total Energy  Conserved En.    Temperature
   -4.03895e+05    7.13584e+04   -3.32536e+05    7.79491e+07    2.96028e+02
 Pres. DC (bar) Pressure (bar)   Constr. rmsd
   -2.45395e+02   -2.04156e+01    0.00000e+00

           Step           Time
      350040000   700080.00000

   Energies (kJ/mol)
        G96Bond       G96Angle    Proper Dih.  Improper Dih.          LJ-14
    2.41627e+03    3.65380e+03    2.76343e+03    1.07264e+03   -3.47452e+02
     Coulomb-14        LJ (SR)  Disper. corr.   Coulomb (SR)   Coul. recip.
    2.80284e+04    5.88479e+04   -4.35459e+03   -4.98767e+05    2.99412e+03
      Potential    Kinetic En.   Total Energy  Conserved En.    Temperature
   -4.03692e+05    7.24713e+04   -3.31221e+05    7.79499e+07    3.00645e+02
 Pres. DC (bar) Pressure (bar)   Constr. rmsd
   -2.46816e+02    9.56792e+01    0.00000e+00

           Step           Time
      350045000   700090.00000

   Energies (kJ/mol)
        G96Bond       G96Angle    Proper Dih.  Improper Dih.          LJ-14
    2.34825e+03    3.81388e+03    2.73613e+03    1.02666e+03   -3.19267e+02
     Coulomb-14        LJ (SR)  Disper. corr.   Coulomb (SR)   Coul. recip.
    2.80140e+04    5.86023e+04   -4.27935e+03   -4.96966e+05    2.93694e+03
      Potential    Kinetic En.   Total Energy  Conserved En.    Temperature
   -4.02086e+05    7.27309e+04   -3.29355e+05    7.79524e+07    3.01722e+02
 Pres. DC (bar) Pressure (bar)   Constr. rmsd
   -2.38371e+02   -2.66624e+02    0.00000e+00

           Step           Time
      350050000   700100.00000

   Energies (kJ/mol)
        G96Bond       G96Angle    Proper Dih.  Improper Dih.          LJ-14
    2.42456e+03    3.75648e+03    2.67395e+03    1.07365e+03   -3.03069e+02
     Coulomb-14        LJ (SR)  Disper. corr.   Coulomb (SR)   Coul. recip.
    2.81572e+04    5.81682e+04   -4.32474e+03   -4.97499e+05    2.99603e+03
      Potential    Kinetic En.   Total Energy  Conserved En.    Temperature
   -4.02877e+05    7.28584e+04   -3.30018e+05    7.79533e+07    3.02251e+02
 Pres. DC (bar) Pressure (bar)   Constr. rmsd
   -2.43447e+02   -8.48785e+01    0.00000e+00

           Step           Time
      350055000   700110.00000

   Energies (kJ/mol)
        G96Bond       G96Angle    Proper Dih.  Improper Dih.          LJ-14
    2.45370e+03    3.66038e+03    2.82790e+03    1.08614e+03   -2.42487e+02
     Coulomb-14        LJ (SR)  Disper. corr.   Coulomb (SR)   Coul. recip.
    2.81204e+04    6.04653e+04   -4.37594e+03   -5.00597e+05    3.05691e+03
      Potential    Kinetic En.   Total Energy  Conserved En.    Temperature
   -4.03544e+05    7.23452e+04   -3.31199e+05    7.79541e+07    3.00122e+02
 Pres. DC (bar) Pressure (bar)   Constr. rmsd
   -2.49239e+02    5.60907e+02    0.00000e+00

           Step           Time
      350060000   700120.00000

   Energies (kJ/mol)
        G96Bond       G96Angle    Proper Dih.  Improper Dih.          LJ-14
    2.30204e+03    3.81729e+03    2.76459e+03    1.13693e+03   -3.14253e+02
     Coulomb-14        LJ (SR)  Disper. corr.   Coulomb (SR)   Coul. recip.
    2.80996e+04    5.75902e+04   -4.32453e+03   -4.96970e+05    3.08399e+03
      Potential    Kinetic En.   Total Energy  Conserved En.    Temperature
   -4.02814e+05    7.20718e+04   -3.30742e+05    7.79547e+07    2.98987e+02
 Pres. DC (bar) Pressure (bar)   Constr. rmsd
   -2.43424e+02   -2.53690e+02    0.00000e+00

           Step           Time
      350065000   700130.00000

   Energies (kJ/mol)
        G96Bond       G96Angle    Proper Dih.  Improper Dih.          LJ-14
    2.38771e+03    3.61462e+03    2.74483e+03    1.13888e+03   -2.99251e+02
     Coulomb-14        LJ (SR)  Disper. corr.   Coulomb (SR)   Coul. recip.
    2.82836e+04    5.88056e+04   -4.34410e+03   -5.00095e+05    2.93771e+03
      Potential    Kinetic En.   Total Energy  Conserved En.    Temperature
   -4.04825e+05    7.24767e+04   -3.32349e+05    7.79563e+07    3.00667e+02
 Pres. DC (bar) Pressure (bar)   Constr. rmsd
   -2.45629e+02   -3.94750e+01    0.00000e+00

           Step           Time
      350070000   700140.00000

   Energies (kJ/mol)
        G96Bond       G96Angle    Proper Dih.  Improper Dih.          LJ-14
    2.33661e+03    3.46891e+03    2.72367e+03    1.11314e+03   -3.44271e+02
     Coulomb-14        LJ (SR)  Disper. corr.   Coulomb (SR)   Coul. recip.
    2.81353e+04    5.88069e+04   -4.23860e+03   -4.96893e+05    3.04355e+03
      Potential    Kinetic En.   Total Energy  Conserved En.    Temperature
   -4.01847e+05    7.20182e+04   -3.29829e+05    7.79580e+07    2.98765e+02
 Pres. DC (bar) Pressure (bar)   Constr. rmsd
   -2.33858e+02   -1.86946e+02    0.00000e+00

           Step           Time
      350075000   700150.00000

   Energies (kJ/mol)
        G96Bond       G96Angle    Proper Dih.  Improper Dih.          LJ-14
    2.25098e+03    3.52611e+03    2.75250e+03    1.00202e+03   -2.83364e+02
     Coulomb-14        LJ (SR)  Disper. corr.   Coulomb (SR)   Coul. recip.
    2.82210e+04    5.92005e+04   -4.32285e+03   -4.98747e+05    3.05043e+03
      Potential    Kinetic En.   Total Energy  Conserved En.    Temperature
   -4.03350e+05    7.17899e+04   -3.31560e+05    7.79593e+07    2.97818e+02
 Pres. DC (bar) Pressure (bar)   Constr. rmsd
   -2.43235e+02    5.19693e+01    0.00000e+00

           Step           Time
      350080000   700160.00000

   Energies (kJ/mol)
        G96Bond       G96Angle    Proper Dih.  Improper Dih.          LJ-14
    2.34862e+03    3.61501e+03    2.74819e+03    1.07454e+03   -2.75757e+02
     Coulomb-14        LJ (SR)  Disper. corr.   Coulomb (SR)   Coul. recip.
    2.79796e+04    5.90122e+04   -4.33427e+03   -4.99294e+05    2.99787e+03
      Potential    Kinetic En.   Total Energy  Conserved En.    Temperature
   -4.04128e+05    7.22960e+04   -3.31832e+05    7.79596e+07    2.99917e+02
 Pres. DC (bar) Pressure (bar)   Constr. rmsd
   -2.44521e+02    6.93242e+00    0.00000e+00

           Step           Time
      350085000   700170.00000

   Energies (kJ/mol)
        G96Bond       G96Angle    Proper Dih.  Improper Dih.          LJ-14
    2.27398e+03    3.64644e+03    2.77097e+03    1.11715e+03   -2.84417e+02
     Coulomb-14        LJ (SR)  Disper. corr.   Coulomb (SR)   Coul. recip.
    2.81201e+04    5.94527e+04   -4.39761e+03   -5.00821e+05    2.94652e+03
      Potential    Kinetic En.   Total Energy  Conserved En.    Temperature
   -4.05175e+05    7.25298e+04   -3.32645e+05    7.79607e+07    3.00887e+02
 Pres. DC (bar) Pressure (bar)   Constr. rmsd
   -2.51711e+02    4.53260e+02    0.00000e+00

           Step           Time
      350090000   700180.00000

   Energies (kJ/mol)
        G96Bond       G96Angle    Proper Dih.  Improper Dih.          LJ-14
    2.35630e+03    3.58881e+03    2.76922e+03    1.10944e+03   -2.38000e+02
     Coulomb-14        LJ (SR)  Disper. corr.   Coulomb (SR)   Coul. recip.
    2.81389e+04    5.87401e+04   -4.33518e+03   -4.98508e+05    3.04523e+03
      Potential    Kinetic En.   Total Energy  Conserved En.    Temperature
   -4.03333e+05    7.22256e+04   -3.31108e+05    7.79624e+07    2.99625e+02
 Pres. DC (bar) Pressure (bar)   Constr. rmsd
   -2.44623e+02   -3.01753e+01    0.00000e+00

           Step           Time
      350095000   700190.00000

   Energies (kJ/mol)
        G96Bond       G96Angle    Proper Dih.  Improper Dih.          LJ-14
    2.33560e+03    3.53864e+03    2.81317e+03    1.04472e+03   -3.24419e+02
     Coulomb-14        LJ (SR)  Disper. corr.   Coulomb (SR)   Coul. recip.
    2.79866e+04    5.95009e+04   -4.31439e+03   -4.99453e+05    3.01201e+03
      Potential    Kinetic En.   Total Energy  Conserved En.    Temperature
   -4.03861e+05    7.25483e+04   -3.31312e+05    7.79632e+07    3.00964e+02
 Pres. DC (bar) Pressure (bar)   Constr. rmsd
   -2.42285e+02   -9.91116e+01    0.00000e+00

           Step           Time
      350100000   700200.00000

   Energies (kJ/mol)
        G96Bond       G96Angle    Proper Dih.  Improper Dih.          LJ-14
    2.29650e+03    3.55614e+03    2.84197e+03    1.12644e+03   -2.34850e+02
     Coulomb-14        LJ (SR)  Disper. corr.   Coulomb (SR)   Coul. recip.
    2.80242e+04    5.92398e+04   -4.33273e+03   -4.97579e+05    2.99136e+03
      Potential    Kinetic En.   Total Energy  Conserved En.    Temperature
   -4.02070e+05    7.18874e+04   -3.30183e+05    7.79645e+07    2.98223e+02
 Pres. DC (bar) Pressure (bar)   Constr. rmsd
   -2.44348e+02    2.51080e+02    0.00000e+00

           Step           Time
      350105000   700210.00000

   Energies (kJ/mol)
        G96Bond       G96Angle    Proper Dih.  Improper Dih.          LJ-14
    2.34901e+03    3.66653e+03    2.72596e+03    1.04063e+03   -1.89440e+02
     Coulomb-14        LJ (SR)  Disper. corr.   Coulomb (SR)   Coul. recip.
    2.81951e+04    5.83299e+04   -4.34284e+03   -4.97544e+05    2.96679e+03
      Potential    Kinetic En.   Total Energy  Conserved En.    Temperature
   -4.02803e+05    7.31014e+04   -3.29701e+05    7.79651e+07    3.03259e+02
 Pres. DC (bar) Pressure (bar)   Constr. rmsd
   -2.45488e+02    6.55923e+01    0.00000e+00

           Step           Time
      350110000   700220.00000

   Energies (kJ/mol)
        G96Bond       G96Angle    Proper Dih.  Improper Dih.          LJ-14
    2.47307e+03    3.66154e+03    2.78022e+03    9.86858e+02   -2.30831e+02
     Coulomb-14        LJ (SR)  Disper. corr.   Coulomb (SR)   Coul. recip.
    2.79952e+04    5.81145e+04   -4.34482e+03   -4.98128e+05    2.97200e+03
      Potential    Kinetic En.   Total Energy  Conserved En.    Temperature
   -4.03720e+05    7.22491e+04   -3.31471e+05    7.79665e+07    2.99723e+02
 Pres. DC (bar) Pressure (bar)   Constr. rmsd
   -2.45711e+02    8.99138e+00    0.00000e+00

           Step           Time
      350115000   700230.00000

   Energies (kJ/mol)
        G96Bond       G96Angle    Proper Dih.  Improper Dih.          LJ-14
    2.38643e+03    3.54306e+03    2.78931e+03    1.12800e+03   -3.11733e+02
     Coulomb-14        LJ (SR)  Disper. corr.   Coulomb (SR)   Coul. recip.
    2.80572e+04    6.13848e+04   -4.40100e+03   -5.01409e+05    2.98659e+03
      Potential    Kinetic En.   Total Energy  Conserved En.    Temperature
   -4.03846e+05    7.28131e+04   -3.31033e+05    7.79692e+07    3.02063e+02
 Pres. DC (bar) Pressure (bar)   Constr. rmsd
   -2.52098e+02    6.78214e+02    0.00000e+00

           Step           Time
      350120000   700240.00000

   Energies (kJ/mol)
        G96Bond       G96Angle    Proper Dih.  Improper Dih.          LJ-14
    2.43472e+03    3.77689e+03    2.62650e+03    1.09273e+03   -2.99622e+02
     Coulomb-14        LJ (SR)  Disper. corr.   Coulomb (SR)   Coul. recip.
    2.78141e+04    5.79025e+04   -4.33233e+03   -4.96662e+05    3.02911e+03
      Potential    Kinetic En.   Total Energy  Conserved En.    Temperature
   -4.02618e+05    7.20719e+04   -3.30546e+05    7.79728e+07    2.98988e+02
 Pres. DC (bar) Pressure (bar)   Constr. rmsd
   -2.44303e+02   -1.64067e+02    0.00000e+00

           Step           Time
      350125000   700250.00000

   Energies (kJ/mol)
        G96Bond       G96Angle    Proper Dih.  Improper Dih.          LJ-14
    2.26155e+03    3.51683e+03    2.79516e+03    1.05321e+03   -2.87434e+02
     Coulomb-14        LJ (SR)  Disper. corr.   Coulomb (SR)   Coul. recip.
    2.80391e+04    5.96053e+04   -4.31319e+03   -4.99043e+05    3.18384e+03
      Potential    Kinetic En.   Total Energy  Conserved En.    Temperature
   -4.03189e+05    7.21520e+04   -3.31037e+05    7.79733e+07    2.99320e+02
 Pres. DC (bar) Pressure (bar)   Constr. rmsd
   -2.42150e+02    5.82934e+01    0.00000e+00

           Step           Time
      350130000   700260.00000

   Energies (kJ/mol)
        G96Bond       G96Angle    Proper Dih.  Improper Dih.          LJ-14
    2.26017e+03    3.71986e+03    2.81633e+03    1.05216e+03   -3.25231e+02
     Coulomb-14        LJ (SR)  Disper. corr.   Coulomb (SR)   Coul. recip.
    2.79265e+04    5.83674e+04   -4.33689e+03   -4.97372e+05    2.93303e+03
      Potential    Kinetic En.   Total Energy  Conserved En.    Temperature
   -4.02959e+05    7.19913e+04   -3.30967e+05    7.79740e+07    2.98653e+02
 Pres. DC (bar) Pressure (bar)   Constr. rmsd
   -2.44816e+02    5.68292e+01    0.00000e+00

           Step           Time
      350135000   700270.00000

   Energies (kJ/mol)
        G96Bond       G96Angle    Proper Dih.  Improper Dih.          LJ-14
    2.26704e+03    3.70124e+03    2.79005e+03    1.02819e+03   -2.68306e+02
     Coulomb-14        LJ (SR)  Disper. corr.   Coulomb (SR)   Coul. recip.
    2.79270e+04    5.74910e+04   -4.26504e+03   -4.95472e+05    3.06611e+03
      Potential    Kinetic En.   Total Energy  Conserved En.    Temperature
   -4.01735e+05    7.25515e+04   -3.29184e+05    7.79746e+07    3.00978e+02
 Pres. DC (bar) Pressure (bar)   Constr. rmsd
   -2.36781e+02   -3.75857e+02    0.00000e+00

           Step           Time
      350140000   700280.00000

   Energies (kJ/mol)
        G96Bond       G96Angle    Proper Dih.  Improper Dih.          LJ-14
    2.37208e+03    3.81944e+03    2.81335e+03    1.12524e+03   -3.20767e+02
     Coulomb-14        LJ (SR)  Disper. corr.   Coulomb (SR)   Coul. recip.
    2.78194e+04    5.73417e+04   -4.28636e+03   -4.94992e+05    3.03651e+03
      Potential    Kinetic En.   Total Energy  Conserved En.    Temperature
   -4.01271e+05    7.28964e+04   -3.28375e+05    7.79766e+07    3.02408e+02
 Pres. DC (bar) Pressure (bar)   Constr. rmsd
   -2.39152e+02   -1.16540e+02    0.00000e+00

           Step           Time
      350145000   700290.00000

   Energies (kJ/mol)
        G96Bond       G96Angle    Proper Dih.  Improper Dih.          LJ-14
    2.26700e+03    3.86732e+03    2.78030e+03    1.04975e+03   -3.15192e+02
     Coulomb-14        LJ (SR)  Disper. corr.   Coulomb (SR)   Coul. recip.
    2.79078e+04    5.84913e+04   -4.32644e+03   -4.97803e+05    3.00300e+03
      Potential    Kinetic En.   Total Energy  Conserved En.    Temperature
   -4.03078e+05    7.17814e+04   -3.31297e+05    7.79778e+07    2.97783e+02
 Pres. DC (bar) Pressure (bar)   Constr. rmsd
   -2.43639e+02   -2.45773e+01    0.00000e+00

           Step           Time
      350150000   700300.00000

   Energies (kJ/mol)
        G96Bond       G96Angle    Proper Dih.  Improper Dih.          LJ-14
    2.40103e+03    3.51043e+03    2.84443e+03    1.08927e+03   -2.92270e+02
     Coulomb-14        LJ (SR)  Disper. corr.   Coulomb (SR)   Coul. recip.
    2.81084e+04    5.87101e+04   -4.33711e+03   -4.98004e+05    2.91539e+03
      Potential    Kinetic En.   Total Energy  Conserved En.    Temperature
   -4.03054e+05    7.26399e+04   -3.30414e+05    7.79785e+07    3.01344e+02
 Pres. DC (bar) Pressure (bar)   Constr. rmsd
   -2.44841e+02   -7.62652e+01    0.00000e+00

           Step           Time
      350155000   700310.00000

   Energies (kJ/mol)
        G96Bond       G96Angle    Proper Dih.  Improper Dih.          LJ-14
    2.35810e+03    3.63070e+03    2.75738e+03    1.04907e+03   -3.28756e+02
     Coulomb-14        LJ (SR)  Disper. corr.   Coulomb (SR)   Coul. recip.
    2.80155e+04    6.05230e+04   -4.36145e+03   -5.00941e+05    3.02546e+03
      Potential    Kinetic En.   Total Energy  Conserved En.    Temperature
   -4.04272e+05    7.27481e+04   -3.31524e+05    7.79811e+07    3.01793e+02
 Pres. DC (bar) Pressure (bar)   Constr. rmsd
   -2.47593e+02    3.98970e+02    0.00000e+00

           Step           Time
      350160000   700320.00000

   Energies (kJ/mol)
        G96Bond       G96Angle    Proper Dih.  Improper Dih.          LJ-14
    2.31263e+03    3.67381e+03    2.81955e+03    1.15980e+03   -3.41681e+02
     Coulomb-14        LJ (SR)  Disper. corr.   Coulomb (SR)   Coul. recip.
    2.80012e+04    5.78027e+04   -4.35807e+03   -4.96200e+05    3.03771e+03
      Potential    Kinetic En.   Total Energy  Conserved En.    Temperature
   -4.02092e+05    7.18413e+04   -3.30251e+05    7.79827e+07    2.98031e+02
 Pres. DC (bar) Pressure (bar)   Constr. rmsd
   -2.47210e+02    4.72478e+01    0.00000e+00

           Step           Time
      350165000   700330.00000

   Energies (kJ/mol)
        G96Bond       G96Angle    Proper Dih.  Improper Dih.          LJ-14
    2.27784e+03    3.53697e+03    2.82186e+03    1.08550e+03   -3.52165e+02
     Coulomb-14        LJ (SR)  Disper. corr.   Coulomb (SR)   Coul. recip.
    2.81168e+04    5.86165e+04   -4.33175e+03   -4.98306e+05    3.06511e+03
      Potential    Kinetic En.   Total Energy  Conserved En.    Temperature
   -4.03470e+05    7.24146e+04   -3.31055e+05    7.79831e+07    3.00410e+02
 Pres. DC (bar) Pressure (bar)   Constr. rmsd
   -2.44237e+02   -8.02195e+01    0.00000e+00

           Step           Time
      350170000   700340.00000

   Energies (kJ/mol)
        G96Bond       G96Angle    Proper Dih.  Improper Dih.          LJ-14
    2.49412e+03    3.63181e+03    2.64228e+03    1.15869e+03   -3.23091e+02
     Coulomb-14        LJ (SR)  Disper. corr.   Coulomb (SR)   Coul. recip.
    2.81148e+04    5.96922e+04   -4.36671e+03   -4.99696e+05    2.99395e+03
      Potential    Kinetic En.   Total Energy  Conserved En.    Temperature
   -4.03658e+05    7.30007e+04   -3.30657e+05    7.79835e+07    3.02841e+02
 Pres. DC (bar) Pressure (bar)   Constr. rmsd
   -2.48190e+02    1.41918e+02    0.00000e+00

           Step           Time
      350175000   700350.00000

   Energies (kJ/mol)
        G96Bond       G96Angle    Proper Dih.  Improper Dih.          LJ-14
    2.42065e+03    3.39711e+03    2.80615e+03    1.10742e+03   -3.61310e+02
     Coulomb-14        LJ (SR)  Disper. corr.   Coulomb (SR)   Coul. recip.
    2.80548e+04    5.85360e+04   -4.33389e+03   -4.97830e+05    3.02424e+03
      Potential    Kinetic En.   Total Energy  Conserved En.    Temperature
   -4.03179e+05    7.18928e+04   -3.31286e+05    7.79842e+07    2.98245e+02
 Pres. DC (bar) Pressure (bar)   Constr. rmsd
   -2.44478e+02   -1.20189e+02    0.00000e+00

           Step           Time
      350180000   700360.00000

   Energies (kJ/mol)
        G96Bond       G96Angle    Proper Dih.  Improper Dih.          LJ-14
    2.33826e+03    3.78624e+03    2.81502e+03    1.16892e+03   -2.92618e+02
     Coulomb-14        LJ (SR)  Disper. corr.   Coulomb (SR)   Coul. recip.
    2.80884e+04    6.00945e+04   -4.37191e+03   -4.99834e+05    3.04486e+03
      Potential    Kinetic En.   Total Energy  Conserved En.    Temperature
   -4.03163e+05    7.19276e+04   -3.31235e+05    7.79851e+07    2.98389e+02
 Pres. DC (bar) Pressure (bar)   Constr. rmsd
   -2.48781e+02    3.47038e+02    0.00000e+00

           Step           Time
      350185000   700370.00000

   Energies (kJ/mol)
        G96Bond       G96Angle    Proper Dih.  Improper Dih.          LJ-14
    2.30078e+03    3.62192e+03    2.74946e+03    1.03728e+03   -3.01764e+02
     Coulomb-14        LJ (SR)  Disper. corr.   Coulomb (SR)   Coul. recip.
    2.82164e+04    5.87994e+04   -4.37445e+03   -4.99133e+05    3.05859e+03
      Potential    Kinetic En.   Total Energy  Conserved En.    Temperature
   -4.04026e+05    7.29116e+04   -3.31114e+05    7.79870e+07    3.02471e+02
 Pres. DC (bar) Pressure (bar)   Constr. rmsd
   -2.49069e+02    1.07351e+02    0.00000e+00

           Step           Time
      350190000   700380.00000

   Energies (kJ/mol)
        G96Bond       G96Angle    Proper Dih.  Improper Dih.          LJ-14
    2.29941e+03    3.59923e+03    2.76176e+03    1.00319e+03   -3.20143e+02
     Coulomb-14        LJ (SR)  Disper. corr.   Coulomb (SR)   Coul. recip.
    2.79587e+04    5.86242e+04   -4.29916e+03   -4.98496e+05    2.92510e+03
      Potential    Kinetic En.   Total Energy  Conserved En.    Temperature
   -4.03944e+05    7.16458e+04   -3.32298e+05    7.79875e+07    2.97220e+02
 Pres. DC (bar) Pressure (bar)   Constr. rmsd
   -2.40580e+02   -2.98802e+02    0.00000e+00

           Step           Time
      350195000   700390.00000

   Energies (kJ/mol)
        G96Bond       G96Angle    Proper Dih.  Improper Dih.          LJ-14
    2.22070e+03    3.70640e+03    2.83955e+03    1.03814e+03   -3.13408e+02
     Coulomb-14        LJ (SR)  Disper. corr.   Coulomb (SR)   Coul. recip.
    2.80388e+04    5.84222e+04   -4.33060e+03   -4.97615e+05    2.99396e+03
      Potential    Kinetic En.   Total Energy  Conserved En.    Temperature
   -4.02999e+05    7.11793e+04   -3.31820e+05    7.79888e+07    2.95285e+02
 Pres. DC (bar) Pressure (bar)   Constr. rmsd
   -2.44108e+02    1.94237e+02    0.00000e+00

           Step           Time
      350200000   700400.00000

   Energies (kJ/mol)
        G96Bond       G96Angle    Proper Dih.  Improper Dih.          LJ-14
    2.25899e+03    3.59877e+03    2.85462e+03    1.10729e+03   -2.96610e+02
     Coulomb-14        LJ (SR)  Disper. corr.   Coulomb (SR)   Coul. recip.
    2.80869e+04    5.70824e+04   -4.29758e+03   -4.95796e+05    3.04186e+03
      Potential    Kinetic En.   Total Energy  Conserved En.    Temperature
   -4.02359e+05    7.25413e+04   -3.29818e+05    7.79910e+07    3.00935e+02
 Pres. DC (bar) Pressure (bar)   Constr. rmsd
   -2.40404e+02   -4.06948e+02    0.00000e+00

           Step           Time
      350205000   700410.00000

   Energies (kJ/mol)
        G96Bond       G96Angle    Proper Dih.  Improper Dih.          LJ-14
    2.45097e+03    3.66308e+03    2.82451e+03    1.06360e+03   -3.12563e+02
     Coulomb-14        LJ (SR)  Disper. corr.   Coulomb (SR)   Coul. recip.
    2.80439e+04    5.89121e+04   -4.33615e+03   -4.99079e+05    2.98753e+03
      Potential    Kinetic En.   Total Energy  Conserved En.    Temperature
   -4.03782e+05    7.25315e+04   -3.31250e+05    7.79918e+07    3.00895e+02
 Pres. DC (bar) Pressure (bar)   Constr. rmsd
   -2.44732e+02    1.21800e+02    0.00000e+00

           Step           Time
      350210000   700420.00000

   Energies (kJ/mol)
        G96Bond       G96Angle    Proper Dih.  Improper Dih.          LJ-14
    2.33056e+03    3.78563e+03    2.84364e+03    1.09693e+03   -3.58810e+02
     Coulomb-14        LJ (SR)  Disper. corr.   Coulomb (SR)   Coul. recip.
    2.80789e+04    5.81044e+04   -4.37277e+03   -4.97620e+05    2.96876e+03
      Potential    Kinetic En.   Total Energy  Conserved En.    Temperature
   -4.03143e+05    7.21110e+04   -3.31032e+05    7.79926e+07    2.99150e+02
 Pres. DC (bar) Pressure (bar)   Constr. rmsd
   -2.48878e+02    7.21208e+01    0.00000e+00

           Step           Time
      350215000   700430.00000

   Energies (kJ/mol)
        G96Bond       G96Angle    Proper Dih.  Improper Dih.          LJ-14
    2.07830e+03    3.50191e+03    2.89912e+03    1.14320e+03   -2.92985e+02
     Coulomb-14        LJ (SR)  Disper. corr.   Coulomb (SR)   Coul. recip.
    2.79865e+04    6.07202e+04   -4.39894e+03   -5.01007e+05    2.86708e+03
      Potential    Kinetic En.   Total Energy  Conserved En.    Temperature
   -4.04502e+05    7.18272e+04   -3.32675e+05    7.79939e+07    2.97973e+02
 Pres. DC (bar) Pressure (bar)   Constr. rmsd
   -2.51863e+02    6.69787e+02    0.00000e+00

           Step           Time
      350220000   700440.00000

   Energies (kJ/mol)
        G96Bond       G96Angle    Proper Dih.  Improper Dih.          LJ-14
    2.19640e+03    3.77451e+03    2.82682e+03    1.12112e+03   -3.01399e+02
     Coulomb-14        LJ (SR)  Disper. corr.   Coulomb (SR)   Coul. recip.
    2.81416e+04    5.93458e+04   -4.36409e+03   -5.00047e+05    2.99526e+03
      Potential    Kinetic En.   Total Energy  Conserved En.    Temperature
   -4.04311e+05    7.24036e+04   -3.31907e+05    7.79961e+07    3.00364e+02
 Pres. DC (bar) Pressure (bar)   Constr. rmsd
   -2.47892e+02    3.75909e+02    0.00000e+00

           Step           Time
      350225000   700450.00000

   Energies (kJ/mol)
        G96Bond       G96Angle    Proper Dih.  Improper Dih.          LJ-14
    2.28482e+03    3.56525e+03    2.68011e+03    1.01054e+03   -2.78408e+02
     Coulomb-14        LJ (SR)  Disper. corr.   Coulomb (SR)   Coul. recip.
    2.82664e+04    5.92402e+04   -4.35623e+03   -4.98099e+05    3.06350e+03
      Potential    Kinetic En.   Total Energy  Conserved En.    Temperature
   -4.02623e+05    7.15367e+04   -3.31086e+05    7.79978e+07    2.96768e+02
 Pres. DC (bar) Pressure (bar)   Constr. rmsd
   -2.47002e+02    3.11320e+02    0.00000e+00

           Step           Time
      350230000   700460.00000

   Energies (kJ/mol)
        G96Bond       G96Angle    Proper Dih.  Improper Dih.          LJ-14
    2.43348e+03    3.69589e+03    2.65282e+03    1.03452e+03   -3.08805e+02
     Coulomb-14        LJ (SR)  Disper. corr.   Coulomb (SR)   Coul. recip.
    2.80044e+04    5.86882e+04   -4.31317e+03   -4.97433e+05    3.10206e+03
      Potential    Kinetic En.   Total Energy  Conserved En.    Temperature
   -4.02443e+05    7.19633e+04   -3.30480e+05    7.79983e+07    2.98538e+02
 Pres. DC (bar) Pressure (bar)   Constr. rmsd
   -2.42148e+02   -1.24813e+02    0.00000e+00

           Step           Time
      350235000   700470.00000

   Energies (kJ/mol)
        G96Bond       G96Angle    Proper Dih.  Improper Dih.          LJ-14
    2.36867e+03    3.67397e+03    2.84341e+03    1.08021e+03   -3.50028e+02
     Coulomb-14        LJ (SR)  Disper. corr.   Coulomb (SR)   Coul. recip.
    2.82299e+04    5.71071e+04   -4.31889e+03   -4.96486e+05    3.07272e+03
      Potential    Kinetic En.   Total Energy  Conserved En.    Temperature
   -4.02779e+05    7.19079e+04   -3.30871e+05    7.79996e+07    2.98308e+02
 Pres. DC (bar) Pressure (bar)   Constr. rmsd
   -2.42790e+02   -3.17232e+02    0.00000e+00

           Step           Time
      350240000   700480.00000

   Energies (kJ/mol)
        G96Bond       G96Angle    Proper Dih.  Improper Dih.          LJ-14
    2.37721e+03    3.57997e+03    2.85778e+03    1.10004e+03   -3.32893e+02
     Coulomb-14        LJ (SR)  Disper. corr.   Coulomb (SR)   Coul. recip.
    2.81320e+04    6.01344e+04   -4.35633e+03   -4.99969e+05    2.98147e+03
      Potential    Kinetic En.   Total Energy  Conserved En.    Temperature
   -4.03495e+05    7.28030e+04   -3.30692e+05    7.80007e+07    3.02021e+02
 Pres. DC (bar) Pressure (bar)   Constr. rmsd
   -2.47012e+02    3.35746e+02    0.00000e+00

           Step           Time
      350245000   700490.00000

   Energies (kJ/mol)
        G96Bond       G96Angle    Proper Dih.  Improper Dih.          LJ-14
    2.33333e+03    3.68382e+03    2.74507e+03    1.14149e+03   -3.56299e+02
     Coulomb-14        LJ (SR)  Disper. corr.   Coulomb (SR)   Coul. recip.
    2.80125e+04    6.08305e+04   -4.38170e+03   -5.01864e+05    3.03730e+03
      Potential    Kinetic En.   Total Energy  Conserved En.    Temperature
   -4.04818e+05    7.21675e+04   -3.32650e+05    7.80037e+07    2.99384e+02
 Pres. DC (bar) Pressure (bar)   Constr. rmsd
   -2.49895e+02    3.13097e+02    0.00000e+00

           Step           Time
      350250000   700500.00000

   Energies (kJ/mol)
        G96Bond       G96Angle    Proper Dih.  Improper Dih.          LJ-14
    2.36858e+03    3.71893e+03    2.88796e+03    1.06506e+03   -3.94962e+02
     Coulomb-14        LJ (SR)  Disper. corr.   Coulomb (SR)   Coul. recip.
    2.80369e+04    5.96296e+04   -4.39886e+03   -4.99404e+05    2.97670e+03
      Potential    Kinetic En.   Total Energy  Conserved En.    Temperature
   -4.03514e+05    7.23056e+04   -3.31209e+05    7.80046e+07    2.99957e+02
 Pres. DC (bar) Pressure (bar)   Constr. rmsd
   -2.51854e+02    3.46751e+02    0.00000e+00

           Step           Time
      350255000   700510.00000

   Energies (kJ/mol)
        G96Bond       G96Angle    Proper Dih.  Improper Dih.          LJ-14
    2.35325e+03    3.65633e+03    2.71107e+03    1.08148e+03   -3.13556e+02
     Coulomb-14        LJ (SR)  Disper. corr.   Coulomb (SR)   Coul. recip.
    2.80740e+04    5.73254e+04   -4.31605e+03   -4.95508e+05    3.02876e+03
      Potential    Kinetic En.   Total Energy  Conserved En.    Temperature
   -4.01907e+05    7.29056e+04   -3.29002e+05    7.80058e+07    3.02446e+02
 Pres. DC (bar) Pressure (bar)   Constr. rmsd
   -2.42471e+02   -3.86714e+02    0.00000e+00

           Step           Time
      350260000   700520.00000

   Energies (kJ/mol)
        G96Bond       G96Angle    Proper Dih.  Improper Dih.          LJ-14
    2.20994e+03    3.66770e+03    2.70347e+03    1.06990e+03   -3.01192e+02
     Coulomb-14        LJ (SR)  Disper. corr.   Coulomb (SR)   Coul. recip.
    2.80526e+04    6.05994e+04   -4.36287e+03   -5.01765e+05    3.04313e+03
      Potential    Kinetic En.   Total Energy  Conserved En.    Temperature
   -4.05083e+05    7.25857e+04   -3.32497e+05    7.80062e+07    3.01119e+02
 Pres. DC (bar) Pressure (bar)   Constr. rmsd
   -2.47754e+02    4.11449e+02    0.00000e+00

           Step           Time
      350265000   700530.00000

   Energies (kJ/mol)
        G96Bond       G96Angle    Proper Dih.  Improper Dih.          LJ-14
    2.32355e+03    3.68285e+03    2.76504e+03    1.08579e+03   -2.76846e+02
     Coulomb-14        LJ (SR)  Disper. corr.   Coulomb (SR)   Coul. recip.
    2.81544e+04    5.80067e+04   -4.30747e+03   -4.96234e+05    2.97800e+03
      Potential    Kinetic En.   Total Energy  Conserved En.    Temperature
   -4.01822e+05    7.29010e+04   -3.28921e+05    7.80070e+07    3.02427e+02
 Pres. DC (bar) Pressure (bar)   Constr. rmsd
   -2.41510e+02   -2.17534e+02    0.00000e+00

           Step           Time
      350270000   700540.00000

   Energies (kJ/mol)
        G96Bond       G96Angle    Proper Dih.  Improper Dih.          LJ-14
    2.34703e+03    3.68184e+03    2.78938e+03    1.10452e+03   -3.73067e+02
     Coulomb-14        LJ (SR)  Disper. corr.   Coulomb (SR)   Coul. recip.
    2.77787e+04    5.68408e+04   -4.30235e+03   -4.95082e+05    3.01731e+03
      Potential    Kinetic En.   Total Energy  Conserved En.    Temperature
   -4.02197e+05    7.20971e+04   -3.30100e+05    7.80082e+07    2.99092e+02
 Pres. DC (bar) Pressure (bar)   Constr. rmsd
   -2.40937e+02   -4.69639e+02    0.00000e+00

           Step           Time
      350275000   700550.00000

   Energies (kJ/mol)
        G96Bond       G96Angle    Proper Dih.  Improper Dih.          LJ-14
    2.28921e+03    3.62025e+03    2.86770e+03    1.09532e+03   -2.86985e+02
     Coulomb-14        LJ (SR)  Disper. corr.   Coulomb (SR)   Coul. recip.
    2.78849e+04    5.93472e+04   -4.33593e+03   -4.98468e+05    2.95771e+03
      Potential    Kinetic En.   Total Energy  Conserved En.    Temperature
   -4.03028e+05    7.18542e+04   -3.31174e+05    7.80092e+07    2.98085e+02
 Pres. DC (bar) Pressure (bar)   Constr. rmsd
   -2.44707e+02    8.14371e+01    0.00000e+00

           Step           Time
      350280000   700560.00000

   Energies (kJ/mol)
        G96Bond       G96Angle    Proper Dih.  Improper Dih.          LJ-14
    2.34393e+03    3.57326e+03    2.72159e+03    1.06883e+03   -3.08169e+02
     Coulomb-14        LJ (SR)  Disper. corr.   Coulomb (SR)   Coul. recip.
    2.80331e+04    6.07558e+04   -4.31703e+03   -4.99294e+05    3.00232e+03
      Potential    Kinetic En.   Total Energy  Conserved En.    Temperature
   -4.02421e+05    7.22892e+04   -3.30132e+05    7.80102e+07    2.99889e+02
 Pres. DC (bar) Pressure (bar)   Constr. rmsd
   -2.42582e+02    3.16985e+02    0.00000e+00

           Step           Time
      350285000   700570.00000

   Energies (kJ/mol)
        G96Bond       G96Angle    Proper Dih.  Improper Dih.          LJ-14
    2.39945e+03    3.75980e+03    2.68149e+03    1.14477e+03   -3.35737e+02
     Coulomb-14        LJ (SR)  Disper. corr.   Coulomb (SR)   Coul. recip.
    2.77442e+04    5.90830e+04   -4.34812e+03   -4.97211e+05    2.95086e+03
      Potential    Kinetic En.   Total Energy  Conserved En.    Temperature
   -4.02131e+05    7.16971e+04   -3.30434e+05    7.80111e+07    2.97433e+02
 Pres. DC (bar) Pressure (bar)   Constr. rmsd
   -2.46084e+02    2.10444e+02    0.00000e+00

           Step           Time
      350290000   700580.00000

   Energies (kJ/mol)
        G96Bond       G96Angle    Proper Dih.  Improper Dih.          LJ-14
    2.39914e+03    3.63046e+03    2.70536e+03    1.12117e+03   -2.88199e+02
     Coulomb-14        LJ (SR)  Disper. corr.   Coulomb (SR)   Coul. recip.
    2.79421e+04    5.84014e+04   -4.32440e+03   -4.97561e+05    3.04530e+03
      Potential    Kinetic En.   Total Energy  Conserved En.    Temperature
   -4.02929e+05    7.27213e+04   -3.30207e+05    7.80118e+07    3.01682e+02
 Pres. DC (bar) Pressure (bar)   Constr. rmsd
   -2.43409e+02    1.69217e+01    0.00000e+00

           Step           Time
      350295000   700590.00000

   Energies (kJ/mol)
        G96Bond       G96Angle    Proper Dih.  Improper Dih.          LJ-14
    2.32879e+03    3.58583e+03    2.79584e+03    1.10988e+03   -3.17676e+02
     Coulomb-14        LJ (SR)  Disper. corr.   Coulomb (SR)   Coul. recip.
    2.80027e+04    5.88298e+04   -4.31730e+03   -4.98249e+05    2.98128e+03
      Potential    Kinetic En.   Total Energy  Conserved En.    Temperature
   -4.03250e+05    7.24735e+04   -3.30776e+05    7.80123e+07    3.00654e+02
 Pres. DC (bar) Pressure (bar)   Constr. rmsd
   -2.42612e+02   -1.47241e+02    0.00000e+00

           Step           Time
      350300000   700600.00000

   Energies (kJ/mol)
        G96Bond       G96Angle    Proper Dih.  Improper Dih.          LJ-14
    2.43771e+03    3.58268e+03    2.78579e+03    1.09268e+03   -2.08166e+02
     Coulomb-14        LJ (SR)  Disper. corr.   Coulomb (SR)   Coul. recip.
    2.82548e+04    6.00168e+04   -4.35426e+03   -4.99800e+05    3.01209e+03
      Potential    Kinetic En.   Total Energy  Conserved En.    Temperature
   -4.03180e+05    7.26397e+04   -3.30540e+05    7.80134e+07    3.01343e+02
 Pres. DC (bar) Pressure (bar)   Constr. rmsd
   -2.46779e+02    3.93850e+02    0.00000e+00

           Step           Time
      350305000   700610.00000

   Energies (kJ/mol)
        G96Bond       G96Angle    Proper Dih.  Improper Dih.          LJ-14
    2.37863e+03    3.55029e+03    2.77893e+03    1.15944e+03   -3.36576e+02
     Coulomb-14        LJ (SR)  Disper. corr.   Coulomb (SR)   Coul. recip.
    2.80779e+04    5.84541e+04   -4.31027e+03   -4.97008e+05    3.01757e+03
      Potential    Kinetic En.   Total Energy  Conserved En.    Temperature
   -4.02238e+05    7.17509e+04   -3.30487e+05    7.80146e+07    2.97656e+02
 Pres. DC (bar) Pressure (bar)   Constr. rmsd
   -2.41823e+02   -1.05633e+02    0.00000e+00

           Step           Time
      350310000   700620.00000

   Energies (kJ/mol)
        G96Bond       G96Angle    Proper Dih.  Improper Dih.          LJ-14
    2.46224e+03    3.54988e+03    2.77161e+03    1.03542e+03   -2.81525e+02
     Coulomb-14        LJ (SR)  Disper. corr.   Coulomb (SR)   Coul. recip.
    2.79760e+04    5.88032e+04   -4.31302e+03   -4.98163e+05    3.04303e+03
      Potential    Kinetic En.   Total Energy  Conserved En.    Temperature
   -4.03116e+05    7.26450e+04   -3.30471e+05    7.80160e+07    3.01365e+02
 Pres. DC (bar) Pressure (bar)   Constr. rmsd
   -2.42132e+02    1.00641e+02    0.00000e+00

           Step           Time
      350315000   700630.00000

   Energies (kJ/mol)
        G96Bond       G96Angle    Proper Dih.  Improper Dih.          LJ-14
    2.25980e+03    3.67241e+03    2.81993e+03    1.08855e+03   -3.03809e+02
     Coulomb-14        LJ (SR)  Disper. corr.   Coulomb (SR)   Coul. recip.
    2.79729e+04    5.77104e+04   -4.31297e+03   -4.97519e+05    2.99930e+03
      Potential    Kinetic En.   Total Energy  Conserved En.    Temperature
   -4.03612e+05    7.13035e+04   -3.32309e+05    7.80169e+07    2.95800e+02
 Pres. DC (bar) Pressure (bar)   Constr. rmsd
   -2.42127e+02   -2.64384e+02    0.00000e+00

           Step           Time
      350320000   700640.00000

   Energies (kJ/mol)
        G96Bond       G96Angle    Proper Dih.  Improper Dih.          LJ-14
    2.35324e+03    3.64897e+03    2.89269e+03    1.10059e+03   -3.26592e+02
     Coulomb-14        LJ (SR)  Disper. corr.   Coulomb (SR)   Coul. recip.
    2.80304e+04    5.90622e+04   -4.34640e+03   -4.99093e+05    2.96303e+03
      Potential    Kinetic En.   Total Energy  Conserved En.    Temperature
   -4.03714e+05    7.21923e+04   -3.31522e+05    7.80180e+07    2.99488e+02
 Pres. DC (bar) Pressure (bar)   Constr. rmsd
   -2.45889e+02    6.44595e+01    0.00000e+00

           Step           Time
      350325000   700650.00000

   Energies (kJ/mol)
        G96Bond       G96Angle    Proper Dih.  Improper Dih.          LJ-14
    2.24302e+03    3.49977e+03    2.75255e+03    1.11634e+03   -3.17185e+02
     Coulomb-14        LJ (SR)  Disper. corr.   Coulomb (SR)   Coul. recip.
    2.80634e+04    5.97066e+04   -4.33552e+03   -4.99730e+05    2.96843e+03
      Potential    Kinetic En.   Total Energy  Conserved En.    Temperature
   -4.04033e+05    7.19723e+04   -3.32061e+05    7.80190e+07    2.98575e+02
 Pres. DC (bar) Pressure (bar)   Constr. rmsd
   -2.44662e+02    1.09638e+02    0.00000e+00

           Step           Time
      350330000   700660.00000

   Energies (kJ/mol)
        G96Bond       G96Angle    Proper Dih.  Improper Dih.          LJ-14
    2.22339e+03    3.65956e+03    2.71445e+03    1.09420e+03   -3.25050e+02
     Coulomb-14        LJ (SR)  Disper. corr.   Coulomb (SR)   Coul. recip.
    2.80013e+04    6.00517e+04   -4.34252e+03   -4.99655e+05    2.91196e+03
      Potential    Kinetic En.   Total Energy  Conserved En.    Temperature
   -4.03666e+05    7.18391e+04   -3.31826e+05    7.80193e+07    2.98022e+02
 Pres. DC (bar) Pressure (bar)   Constr. rmsd
   -2.45451e+02    1.82608e+02    0.00000e+00

           Step           Time
      350335000   700670.00000

   Energies (kJ/mol)
        G96Bond       G96Angle    Proper Dih.  Improper Dih.          LJ-14
    2.39094e+03    3.74585e+03    2.74348e+03    1.11068e+03   -3.76560e+02
     Coulomb-14        LJ (SR)  Disper. corr.   Coulomb (SR)   Coul. recip.
    2.78379e+04    5.93147e+04   -4.36802e+03   -4.99404e+05    2.93449e+03
      Potential    Kinetic En.   Total Energy  Conserved En.    Temperature
   -4.04071e+05    7.23207e+04   -3.31750e+05    7.80198e+07    3.00020e+02
 Pres. DC (bar) Pressure (bar)   Constr. rmsd
   -2.48339e+02    1.86557e+02    0.00000e+00

           Step           Time
      350340000   700680.00000

   Energies (kJ/mol)
        G96Bond       G96Angle    Proper Dih.  Improper Dih.          LJ-14
    2.15284e+03    3.61217e+03    2.76040e+03    1.09080e+03   -3.33140e+02
     Coulomb-14        LJ (SR)  Disper. corr.   Coulomb (SR)   Coul. recip.
    2.80130e+04    5.90651e+04   -4.36395e+03   -4.98945e+05    2.96984e+03
      Potential    Kinetic En.   Total Energy  Conserved En.    Temperature
   -4.03978e+05    7.15498e+04   -3.32428e+05    7.80208e+07    2.96822e+02
 Pres. DC (bar) Pressure (bar)   Constr. rmsd
   -2.47877e+02    1.02725e+02    0.00000e+00

           Step           Time
      350345000   700690.00000

   Energies (kJ/mol)
        G96Bond       G96Angle    Proper Dih.  Improper Dih.          LJ-14
    2.32567e+03    3.63628e+03    2.85855e+03    1.06367e+03   -3.63110e+02
     Coulomb-14        LJ (SR)  Disper. corr.   Coulomb (SR)   Coul. recip.
    2.78754e+04    5.83064e+04   -4.31211e+03   -4.97068e+05    2.92933e+03
      Potential    Kinetic En.   Total Energy  Conserved En.    Temperature
   -4.02748e+05    7.22667e+04   -3.30482e+05    7.80214e+07    2.99796e+02
 Pres. DC (bar) Pressure (bar)   Constr. rmsd
   -2.42030e+02   -1.50257e+02    0.00000e+00

           Step           Time
      350350000   700700.00000

   Energies (kJ/mol)
        G96Bond       G96Angle    Proper Dih.  Improper Dih.          LJ-14
    2.44371e+03    3.81100e+03    2.64812e+03    1.03063e+03   -2.80088e+02
     Coulomb-14        LJ (SR)  Disper. corr.   Coulomb (SR)   Coul. recip.
    2.79488e+04    5.85409e+04   -4.35594e+03   -4.97995e+05    2.98408e+03
      Potential    Kinetic En.   Total Energy  Conserved En.    Temperature
   -4.03223e+05    7.19594e+04   -3.31264e+05    7.80225e+07    2.98521e+02
 Pres. DC (bar) Pressure (bar)   Constr. rmsd
   -2.46968e+02    4.18246e+00    0.00000e+00

           Step           Time
      350355000   700710.00000

   Energies (kJ/mol)
        G96Bond       G96Angle    Proper Dih.  Improper Dih.          LJ-14
    2.38881e+03    3.61109e+03    2.67228e+03    1.16494e+03   -2.52869e+02
     Coulomb-14        LJ (SR)  Disper. corr.   Coulomb (SR)   Coul. recip.
    2.80277e+04    5.95349e+04   -4.37601e+03   -4.99760e+05    2.93053e+03
      Potential    Kinetic En.   Total Energy  Conserved En.    Temperature
   -4.04058e+05    7.30499e+04   -3.31008e+05    7.80249e+07    3.03045e+02
 Pres. DC (bar) Pressure (bar)   Constr. rmsd
   -2.49247e+02    3.96081e+02    0.00000e+00

           Step           Time
      350360000   700720.00000

   Energies (kJ/mol)
        G96Bond       G96Angle    Proper Dih.  Improper Dih.          LJ-14
    2.24654e+03    3.64118e+03    2.85488e+03    1.09920e+03   -3.12280e+02
     Coulomb-14        LJ (SR)  Disper. corr.   Coulomb (SR)   Coul. recip.
    2.80279e+04    5.89742e+04   -4.36241e+03   -4.98911e+05    2.98203e+03
      Potential    Kinetic En.   Total Energy  Conserved En.    Temperature
   -4.03759e+05    7.18189e+04   -3.31940e+05    7.80251e+07    2.97938e+02
 Pres. DC (bar) Pressure (bar)   Constr. rmsd
   -2.47702e+02    2.08703e+02    0.00000e+00

           Step           Time
      350365000   700730.00000

   Energies (kJ/mol)
        G96Bond       G96Angle    Proper Dih.  Improper Dih.          LJ-14
    2.43984e+03    3.76460e+03    2.87459e+03    1.10588e+03   -3.91923e+02
     Coulomb-14        LJ (SR)  Disper. corr.   Coulomb (SR)   Coul. recip.
    2.77607e+04    5.82314e+04   -4.29728e+03   -4.96095e+05    3.01652e+03
      Potential    Kinetic En.   Total Energy  Conserved En.    Temperature
   -4.01591e+05    7.19651e+04   -3.29626e+05    7.80259e+07    2.98545e+02
 Pres. DC (bar) Pressure (bar)   Constr. rmsd
   -2.40370e+02   -3.63418e+02    0.00000e+00

           Step           Time
      350370000   700740.00000

   Energies (kJ/mol)
        G96Bond       G96Angle    Proper Dih.  Improper Dih.          LJ-14
    2.34101e+03    3.72761e+03    2.83988e+03    1.13002e+03   -3.40369e+02
     Coulomb-14        LJ (SR)  Disper. corr.   Coulomb (SR)   Coul. recip.
    2.82788e+04    5.70978e+04   -4.33135e+03   -4.95668e+05    2.93882e+03
      Potential    Kinetic En.   Total Energy  Conserved En.    Temperature
   -4.01985e+05    7.21027e+04   -3.29883e+05    7.80266e+07    2.99116e+02
 Pres. DC (bar) Pressure (bar)   Constr. rmsd
   -2.44192e+02   -3.07389e+02    0.00000e+00

           Step           Time
      350375000   700750.00000

   Energies (kJ/mol)
        G96Bond       G96Angle    Proper Dih.  Improper Dih.          LJ-14
    2.45610e+03    3.61541e+03    2.82652e+03    1.09766e+03   -3.66926e+02
     Coulomb-14        LJ (SR)  Disper. corr.   Coulomb (SR)   Coul. recip.
    2.80301e+04    5.87677e+04   -4.35069e+03   -4.99101e+05    2.96604e+03
      Potential    Kinetic En.   Total Energy  Conserved En.    Temperature
   -4.04059e+05    7.21493e+04   -3.31910e+05    7.80278e+07    2.99309e+02
 Pres. DC (bar) Pressure (bar)   Constr. rmsd
   -2.46374e+02    9.25640e+00    0.00000e+00

           Step           Time
      350380000   700760.00000

   Energies (kJ/mol)
        G96Bond       G96Angle    Proper Dih.  Improper Dih.          LJ-14
    2.38553e+03    3.66995e+03    2.83375e+03    1.03637e+03   -3.29801e+02
     Coulomb-14        LJ (SR)  Disper. corr.   Coulomb (SR)   Coul. recip.
    2.82565e+04    5.93519e+04   -4.33949e+03   -4.99112e+05    3.08599e+03
      Potential    Kinetic En.   Total Energy  Conserved En.    Temperature
   -4.03162e+05    7.22559e+04   -3.30906e+05    7.80284e+07    2.99751e+02
 Pres. DC (bar) Pressure (bar)   Constr. rmsd
   -2.45109e+02    1.19715e+02    0.00000e+00

           Step           Time
      350385000   700770.00000

   Energies (kJ/mol)
        G96Bond       G96Angle    Proper Dih.  Improper Dih.          LJ-14
    2.21898e+03    3.43992e+03    2.77656e+03    1.10808e+03   -3.17814e+02
     Coulomb-14        LJ (SR)  Disper. corr.   Coulomb (SR)   Coul. recip.
    2.82290e+04    5.72513e+04   -4.31659e+03   -4.96953e+05    2.92700e+03
      Potential    Kinetic En.   Total Energy  Conserved En.    Temperature
   -4.03637e+05    7.24205e+04   -3.31216e+05    7.80289e+07    3.00434e+02
 Pres. DC (bar) Pressure (bar)   Constr. rmsd
   -2.42532e+02   -4.87297e+02    0.00000e+00

           Step           Time
      350390000   700780.00000

   Energies (kJ/mol)
        G96Bond       G96Angle    Proper Dih.  Improper Dih.          LJ-14
    2.30940e+03    3.68263e+03    2.85661e+03    1.06577e+03   -3.07247e+02
     Coulomb-14        LJ (SR)  Disper. corr.   Coulomb (SR)   Coul. recip.
    2.80693e+04    5.97099e+04   -4.35255e+03   -4.99316e+05    3.05468e+03
      Potential    Kinetic En.   Total Energy  Conserved En.    Temperature
   -4.03227e+05    7.17560e+04   -3.31471e+05    7.80301e+07    2.97677e+02
 Pres. DC (bar) Pressure (bar)   Constr. rmsd
   -2.46584e+02    1.99749e+02    0.00000e+00

           Step           Time
      350395000   700790.00000

   Energies (kJ/mol)
        G96Bond       G96Angle    Proper Dih.  Improper Dih.          LJ-14
    2.47029e+03    3.50944e+03    2.74917e+03    1.02204e+03   -2.58267e+02
     Coulomb-14        LJ (SR)  Disper. corr.   Coulomb (SR)   Coul. recip.
    2.82624e+04    5.97166e+04   -4.38986e+03   -4.99896e+05    3.03060e+03
      Potential    Kinetic En.   Total Energy  Conserved En.    Temperature
   -4.03783e+05    7.28439e+04   -3.30939e+05    7.80314e+07    3.02191e+02
 Pres. DC (bar) Pressure (bar)   Constr. rmsd
   -2.50825e+02    5.14502e+02    0.00000e+00

           Step           Time
      350400000   700800.00000

   Energies (kJ/mol)
        G96Bond       G96Angle    Proper Dih.  Improper Dih.          LJ-14
    2.29589e+03    3.67367e+03    2.76480e+03    1.07662e+03   -2.68442e+02
     Coulomb-14        LJ (SR)  Disper. corr.   Coulomb (SR)   Coul. recip.
    2.81574e+04    5.87879e+04   -4.31654e+03   -4.99117e+05    3.03126e+03
      Potential    Kinetic En.   Total Energy  Conserved En.    Temperature
   -4.03915e+05    7.20782e+04   -3.31837e+05    7.80325e+07    2.99014e+02
 Pres. DC (bar) Pressure (bar)   Constr. rmsd
   -2.42527e+02   -1.11901e+01    0.00000e+00

           Step           Time
      350405000   700810.00000

   Energies (kJ/mol)
        G96Bond       G96Angle    Proper Dih.  Improper Dih.          LJ-14
    2.27909e+03    3.75539e+03    2.69585e+03    1.20386e+03   -3.00073e+02
     Coulomb-14        LJ (SR)  Disper. corr.   Coulomb (SR)   Coul. recip.
    2.79389e+04    5.73002e+04   -4.26787e+03   -4.95890e+05    3.02385e+03
      Potential    Kinetic En.   Total Energy  Conserved En.    Temperature
   -4.02260e+05    7.28038e+04   -3.29457e+05    7.80339e+07    3.02024e+02
 Pres. DC (bar) Pressure (bar)   Constr. rmsd
   -2.37095e+02   -3.35020e+02    0.00000e+00

           Step           Time
      350410000   700820.00000

   Energies (kJ/mol)
        G96Bond       G96Angle    Proper Dih.  Improper Dih.          LJ-14
    2.31395e+03    3.60703e+03    2.78620e+03    1.07651e+03   -2.83323e+02
     Coulomb-14        LJ (SR)  Disper. corr.   Coulomb (SR)   Coul. recip.
    2.81748e+04    5.95396e+04   -4.36109e+03   -4.99537e+05    2.96978e+03
      Potential    Kinetic En.   Total Energy  Conserved En.    Temperature
   -4.03714e+05    7.22631e+04   -3.31451e+05    7.80358e+07    2.99781e+02
 Pres. DC (bar) Pressure (bar)   Constr. rmsd
   -2.47553e+02    5.88643e+01    0.00000e+00

           Step           Time
      350415000   700830.00000

   Energies (kJ/mol)
        G96Bond       G96Angle    Proper Dih.  Improper Dih.          LJ-14
    2.41730e+03    3.79986e+03    2.71252e+03    1.07004e+03   -3.78161e+02
     Coulomb-14        LJ (SR)  Disper. corr.   Coulomb (SR)   Coul. recip.
    2.79248e+04    5.91702e+04   -4.31526e+03   -4.97812e+05    3.03998e+03
      Potential    Kinetic En.   Total Energy  Conserved En.    Temperature
   -4.02371e+05    7.19786e+04   -3.30392e+05    7.80366e+07    2.98601e+02
 Pres. DC (bar) Pressure (bar)   Constr. rmsd
   -2.42383e+02    9.49615e+00    0.00000e+00

           Step           Time
      350420000   700840.00000

   Energies (kJ/mol)
        G96Bond       G96Angle    Proper Dih.  Improper Dih.          LJ-14
    2.34933e+03    3.58152e+03    2.76763e+03    1.06847e+03   -3.25850e+02
     Coulomb-14        LJ (SR)  Disper. corr.   Coulomb (SR)   Coul. recip.
    2.82070e+04    5.84690e+04   -4.36065e+03   -4.98931e+05    3.03681e+03
      Potential    Kinetic En.   Total Energy  Conserved En.    Temperature
   -4.04138e+05    7.31708e+04   -3.30967e+05    7.80371e+07    3.03547e+02
 Pres. DC (bar) Pressure (bar)   Constr. rmsd
   -2.47503e+02    7.50992e+01    0.00000e+00

           Step           Time
      350425000   700850.00000

   Energies (kJ/mol)
        G96Bond       G96Angle    Proper Dih.  Improper Dih.          LJ-14
    2.29649e+03    3.71866e+03    2.91980e+03    1.08614e+03   -3.98098e+02
     Coulomb-14        LJ (SR)  Disper. corr.   Coulomb (SR)   Coul. recip.
    2.80060e+04    5.96475e+04   -4.34491e+03   -4.99870e+05    2.95558e+03
      Potential    Kinetic En.   Total Energy  Conserved En.    Temperature
   -4.03983e+05    7.28008e+04   -3.31182e+05    7.80374e+07    3.02012e+02
 Pres. DC (bar) Pressure (bar)   Constr. rmsd
   -2.45722e+02    1.21009e+02    0.00000e+00

           Step           Time
      350430000   700860.00000

   Energies (kJ/mol)
        G96Bond       G96Angle    Proper Dih.  Improper Dih.          LJ-14
    2.23391e+03    3.61128e+03    2.78336e+03    1.05394e+03   -3.23516e+02
     Coulomb-14        LJ (SR)  Disper. corr.   Coulomb (SR)   Coul. recip.
    2.81950e+04    6.02268e+04   -4.36988e+03   -5.00388e+05    2.99325e+03
      Potential    Kinetic En.   Total Energy  Conserved En.    Temperature
   -4.03984e+05    7.27912e+04   -3.31193e+05    7.80380e+07    3.01972e+02
 Pres. DC (bar) Pressure (bar)   Constr. rmsd
   -2.48549e+02    2.63960e+02    0.00000e+00

           Step           Time
      350435000   700870.00000

   Energies (kJ/mol)
        G96Bond       G96Angle    Proper Dih.  Improper Dih.          LJ-14
    2.34001e+03    3.71026e+03    2.78130e+03    1.13549e+03   -3.35068e+02
     Coulomb-14        LJ (SR)  Disper. corr.   Coulomb (SR)   Coul. recip.
    2.80243e+04    5.79969e+04   -4.30288e+03   -4.95564e+05    2.97715e+03
      Potential    Kinetic En.   Total Energy  Conserved En.    Temperature
   -4.01236e+05    7.26880e+04   -3.28548e+05    7.80394e+07    3.01544e+02
 Pres. DC (bar) Pressure (bar)   Constr. rmsd
   -2.40996e+02   -1.14763e+02    0.00000e+00

           Step           Time
      350440000   700880.00000

   Energies (kJ/mol)
        G96Bond       G96Angle    Proper Dih.  Improper Dih.          LJ-14
    2.27862e+03    3.55960e+03    2.80675e+03    1.04304e+03   -2.79519e+02
     Coulomb-14        LJ (SR)  Disper. corr.   Coulomb (SR)   Coul. recip.
    2.79843e+04    5.88766e+04   -4.32292e+03   -4.98236e+05    3.00886e+03
      Potential    Kinetic En.   Total Energy  Conserved En.    Temperature
   -4.03280e+05    7.24407e+04   -3.30840e+05    7.80402e+07    3.00518e+02
 Pres. DC (bar) Pressure (bar)   Constr. rmsd
   -2.43243e+02    1.46149e+02    0.00000e+00

           Step           Time
      350445000   700890.00000

   Energies (kJ/mol)
        G96Bond       G96Angle    Proper Dih.  Improper Dih.          LJ-14
    2.19861e+03    3.47312e+03    2.75249e+03    1.04807e+03   -2.61935e+02
     Coulomb-14        LJ (SR)  Disper. corr.   Coulomb (SR)   Coul. recip.
    2.80435e+04    5.90578e+04   -4.34742e+03   -5.00013e+05    3.01613e+03
      Potential    Kinetic En.   Total Energy  Conserved En.    Temperature
   -4.05033e+05    7.24497e+04   -3.32583e+05    7.80406e+07    3.00555e+02
 Pres. DC (bar) Pressure (bar)   Constr. rmsd
   -2.46004e+02    3.76780e+01    0.00000e+00

           Step           Time
      350450000   700900.00000

   Energies (kJ/mol)
        G96Bond       G96Angle    Proper Dih.  Improper Dih.          LJ-14
    2.22204e+03    3.55673e+03    2.79272e+03    1.11103e+03   -3.64670e+02
     Coulomb-14        LJ (SR)  Disper. corr.   Coulomb (SR)   Coul. recip.
    2.78460e+04    5.97112e+04   -4.39577e+03   -5.01032e+05    2.86333e+03
      Potential    Kinetic En.   Total Energy  Conserved En.    Temperature
   -4.05690e+05    7.20346e+04   -3.33655e+05    7.80425e+07    2.98833e+02
 Pres. DC (bar) Pressure (bar)   Constr. rmsd
   -2.51500e+02    2.27725e+02    0.00000e+00

           Step           Time
      350455000   700910.00000

   Energies (kJ/mol)
        G96Bond       G96Angle    Proper Dih.  Improper Dih.          LJ-14
    2.29165e+03    3.65355e+03    2.70773e+03    1.12562e+03   -3.13768e+02
     Coulomb-14        LJ (SR)  Disper. corr.   Coulomb (SR)   Coul. recip.
    2.78709e+04    5.84077e+04   -4.32803e+03   -4.97615e+05    3.03667e+03
      Potential    Kinetic En.   Total Energy  Conserved En.    Temperature
   -4.03163e+05    7.30716e+04   -3.30092e+05    7.80444e+07    3.03135e+02
 Pres. DC (bar) Pressure (bar)   Constr. rmsd
   -2.43818e+02    1.41536e+02    0.00000e+00

           Step           Time
      350460000   700920.00000

   Energies (kJ/mol)
        G96Bond       G96Angle    Proper Dih.  Improper Dih.          LJ-14
    2.27049e+03    3.73583e+03    2.64905e+03    1.12493e+03   -3.22426e+02
     Coulomb-14        LJ (SR)  Disper. corr.   Coulomb (SR)   Coul. recip.
    2.79568e+04    5.75694e+04   -4.26170e+03   -4.96234e+05    3.04978e+03
      Potential    Kinetic En.   Total Energy  Conserved En.    Temperature
   -4.02461e+05    7.21469e+04   -3.30314e+05    7.80463e+07    2.99299e+02
 Pres. DC (bar) Pressure (bar)   Constr. rmsd
   -2.36412e+02   -2.70463e+02    0.00000e+00

           Step           Time
      350465000   700930.00000

   Energies (kJ/mol)
        G96Bond       G96Angle    Proper Dih.  Improper Dih.          LJ-14
    2.26456e+03    3.63210e+03    2.75770e+03    1.06665e+03   -3.43381e+02
     Coulomb-14        LJ (SR)  Disper. corr.   Coulomb (SR)   Coul. recip.
    2.81137e+04    5.84296e+04   -4.32707e+03   -4.97728e+05    2.98815e+03
      Potential    Kinetic En.   Total Energy  Conserved En.    Temperature
   -4.03146e+05    7.19906e+04   -3.31155e+05    7.80479e+07    2.98651e+02
 Pres. DC (bar) Pressure (bar)   Constr. rmsd
   -2.43709e+02   -4.15228e+00    0.00000e+00

           Step           Time
      350470000   700940.00000

   Energies (kJ/mol)
        G96Bond       G96Angle    Proper Dih.  Improper Dih.          LJ-14
    2.46926e+03    3.66715e+03    2.78096e+03    1.06454e+03   -3.60752e+02
     Coulomb-14        LJ (SR)  Disper. corr.   Coulomb (SR)   Coul. recip.
    2.81609e+04    5.91538e+04   -4.35443e+03   -4.98327e+05    3.01513e+03
      Potential    Kinetic En.   Total Energy  Conserved En.    Temperature
   -4.02730e+05    7.24038e+04   -3.30327e+05    7.80486e+07    3.00365e+02
 Pres. DC (bar) Pressure (bar)   Constr. rmsd
   -2.46798e+02    2.33393e+02    0.00000e+00

           Step           Time
      350475000   700950.00000

   Energies (kJ/mol)
        G96Bond       G96Angle    Proper Dih.  Improper Dih.          LJ-14
    2.34969e+03    3.68666e+03    2.76872e+03    1.03358e+03   -2.38422e+02
     Coulomb-14        LJ (SR)  Disper. corr.   Coulomb (SR)   Coul. recip.
    2.80785e+04    5.88348e+04   -4.34118e+03   -4.99183e+05    2.98348e+03
      Potential    Kinetic En.   Total Energy  Conserved En.    Temperature
   -4.04027e+05    7.20997e+04   -3.31928e+05    7.80497e+07    2.99103e+02
 Pres. DC (bar) Pressure (bar)   Constr. rmsd
   -2.45300e+02    3.84984e+01    0.00000e+00

           Step           Time
      350480000   700960.00000

   Energies (kJ/mol)
        G96Bond       G96Angle    Proper Dih.  Improper Dih.          LJ-14
    2.35468e+03    3.54878e+03    2.79631e+03    1.15288e+03   -2.82226e+02
     Coulomb-14        LJ (SR)  Disper. corr.   Coulomb (SR)   Coul. recip.
    2.81486e+04    5.94292e+04   -4.34051e+03   -4.99145e+05    2.89642e+03
      Potential    Kinetic En.   Total Energy  Conserved En.    Temperature
   -4.03441e+05    7.22871e+04   -3.31154e+05    7.80509e+07    2.99881e+02
 Pres. DC (bar) Pressure (bar)   Constr. rmsd
   -2.45224e+02   -5.26515e+01    0.00000e+00

           Step           Time
      350485000   700970.00000

   Energies (kJ/mol)
        G96Bond       G96Angle    Proper Dih.  Improper Dih.          LJ-14
    2.37460e+03    3.75442e+03    2.80598e+03    1.08772e+03   -3.14934e+02
     Coulomb-14        LJ (SR)  Disper. corr.   Coulomb (SR)   Coul. recip.
    2.79960e+04    5.90664e+04   -4.34398e+03   -4.98457e+05    3.06788e+03
      Potential    Kinetic En.   Total Energy  Conserved En.    Temperature
   -4.02963e+05    7.17746e+04   -3.31188e+05    7.80516e+07    2.97755e+02
 Pres. DC (bar) Pressure (bar)   Constr. rmsd
   -2.45616e+02    5.11767e+01    0.00000e+00

           Step           Time
      350490000   700980.00000

   Energies (kJ/mol)
        G96Bond       G96Angle    Proper Dih.  Improper Dih.          LJ-14
    2.41436e+03    3.68570e+03    2.71328e+03    1.06154e+03   -3.67079e+02
     Coulomb-14        LJ (SR)  Disper. corr.   Coulomb (SR)   Coul. recip.
    2.79931e+04    5.71898e+04   -4.29948e+03   -4.95823e+05    2.99887e+03
      Potential    Kinetic En.   Total Energy  Conserved En.    Temperature
   -4.02433e+05    7.16137e+04   -3.30820e+05    7.80529e+07    2.97087e+02
 Pres. DC (bar) Pressure (bar)   Constr. rmsd
   -2.40616e+02   -6.70829e+02    0.00000e+00

           Step           Time
      350495000   700990.00000

   Energies (kJ/mol)
        G96Bond       G96Angle    Proper Dih.  Improper Dih.          LJ-14
    2.35399e+03    3.73659e+03    2.72391e+03    1.06333e+03   -3.14196e+02
     Coulomb-14        LJ (SR)  Disper. corr.   Coulomb (SR)   Coul. recip.
    2.81483e+04    5.76131e+04   -4.34478e+03   -4.96085e+05    3.05735e+03
      Potential    Kinetic En.   Total Energy  Conserved En.    Temperature
   -4.02048e+05    7.24115e+04   -3.29636e+05    7.80536e+07    3.00396e+02
 Pres. DC (bar) Pressure (bar)   Constr. rmsd
   -2.45706e+02   -1.19999e+02    0.00000e+00

           Step           Time
      350500000   701000.00000

   Energies (kJ/mol)
        G96Bond       G96Angle    Proper Dih.  Improper Dih.          LJ-14
    2.53348e+03    3.61052e+03    2.75806e+03    9.91760e+02   -3.68153e+02
     Coulomb-14        LJ (SR)  Disper. corr.   Coulomb (SR)   Coul. recip.
    2.80133e+04    5.88324e+04   -4.34654e+03   -4.97965e+05    2.95480e+03
      Potential    Kinetic En.   Total Energy  Conserved En.    Temperature
   -4.02986e+05    7.19910e+04   -3.30995e+05    7.80544e+07    2.98652e+02
 Pres. DC (bar) Pressure (bar)   Constr. rmsd
   -2.45906e+02   -4.87512e+00    0.00000e+00

           Step           Time
      350505000   701010.00000

   Energies (kJ/mol)
        G96Bond       G96Angle    Proper Dih.  Improper Dih.          LJ-14
    2.28637e+03    3.64062e+03    2.58895e+03    1.02909e+03   -3.06413e+02
     Coulomb-14        LJ (SR)  Disper. corr.   Coulomb (SR)   Coul. recip.
    2.82967e+04    5.97198e+04   -4.37281e+03   -5.00417e+05    2.97971e+03
      Potential    Kinetic En.   Total Energy  Conserved En.    Temperature
   -4.04555e+05    7.20791e+04   -3.32476e+05    7.80548e+07    2.99018e+02
 Pres. DC (bar) Pressure (bar)   Constr. rmsd
   -2.48883e+02    4.26681e+02    0.00000e+00

           Step           Time
      350510000   701020.00000

   Energies (kJ/mol)
        G96Bond       G96Angle    Proper Dih.  Improper Dih.          LJ-14
    2.40118e+03    3.69319e+03    2.66442e+03    1.09076e+03   -3.20471e+02
     Coulomb-14        LJ (SR)  Disper. corr.   Coulomb (SR)   Coul. recip.
    2.80405e+04    5.87988e+04   -4.35172e+03   -4.98994e+05    3.05784e+03
      Potential    Kinetic En.   Total Energy  Conserved En.    Temperature
   -4.03920e+05    7.25048e+04   -3.31415e+05    7.80560e+07    3.00784e+02
 Pres. DC (bar) Pressure (bar)   Constr. rmsd
   -2.46491e+02    5.39503e+01    0.00000e+00

           Step           Time
      350515000   701030.00000

   Energies (kJ/mol)
        G96Bond       G96Angle    Proper Dih.  Improper Dih.          LJ-14
    2.36597e+03    3.87748e+03    2.74387e+03    1.11716e+03   -2.89168e+02
     Coulomb-14        LJ (SR)  Disper. corr.   Coulomb (SR)   Coul. recip.
    2.78002e+04    5.64561e+04   -4.28979e+03   -4.93981e+05    2.99356e+03
      Potential    Kinetic En.   Total Energy  Conserved En.    Temperature
   -4.01206e+05    7.26419e+04   -3.28564e+05    7.80572e+07    3.01353e+02
 Pres. DC (bar) Pressure (bar)   Constr. rmsd
   -2.39533e+02   -4.71123e+02    0.00000e+00

           Step           Time
      350520000   701040.00000

   Energies (kJ/mol)
        G96Bond       G96Angle    Proper Dih.  Improper Dih.          LJ-14
    2.28249e+03    3.72078e+03    2.62898e+03    1.10565e+03   -3.01926e+02
     Coulomb-14        LJ (SR)  Disper. corr.   Coulomb (SR)   Coul. recip.
    2.79536e+04    5.61633e+04   -4.27654e+03   -4.94942e+05    3.05544e+03
      Potential    Kinetic En.   Total Energy  Conserved En.    Temperature
   -4.02611e+05    7.16543e+04   -3.30956e+05    7.80591e+07    2.97256e+02
 Pres. DC (bar) Pressure (bar)   Constr. rmsd
   -2.38059e+02   -7.68539e+02    0.00000e+00

           Step           Time
      350525000   701050.00000

   Energies (kJ/mol)
        G96Bond       G96Angle    Proper Dih.  Improper Dih.          LJ-14
    2.32728e+03    3.72226e+03    2.79233e+03    1.06057e+03   -2.85790e+02
     Coulomb-14        LJ (SR)  Disper. corr.   Coulomb (SR)   Coul. recip.
    2.81319e+04    5.87572e+04   -4.32783e+03   -4.98727e+05    3.03175e+03
      Potential    Kinetic En.   Total Energy  Conserved En.    Temperature
   -4.03517e+05    7.23713e+04   -3.31146e+05    7.80599e+07    3.00230e+02
 Pres. DC (bar) Pressure (bar)   Constr. rmsd
   -2.43795e+02    1.68695e+01    0.00000e+00

           Step           Time
      350530000   701060.00000

   Energies (kJ/mol)
        G96Bond       G96Angle    Proper Dih.  Improper Dih.          LJ-14
    2.28556e+03    3.63054e+03    2.76714e+03    1.04581e+03   -2.97509e+02
     Coulomb-14        LJ (SR)  Disper. corr.   Coulomb (SR)   Coul. recip.
    2.82487e+04    5.74848e+04   -4.34062e+03   -4.96726e+05    2.96288e+03
      Potential    Kinetic En.   Total Energy  Conserved En.    Temperature
   -4.02939e+05    7.12249e+04   -3.31714e+05    7.80602e+07    2.95474e+02
 Pres. DC (bar) Pressure (bar)   Constr. rmsd
   -2.45237e+02   -4.09724e+01    0.00000e+00

           Step           Time
      350535000   701070.00000

   Energies (kJ/mol)
        G96Bond       G96Angle    Proper Dih.  Improper Dih.          LJ-14
    2.39378e+03    3.69703e+03    2.71420e+03    1.05544e+03   -3.13384e+02
     Coulomb-14        LJ (SR)  Disper. corr.   Coulomb (SR)   Coul. recip.
    2.80147e+04    5.71572e+04   -4.31605e+03   -4.95307e+05    3.05471e+03
      Potential    Kinetic En.   Total Energy  Conserved En.    Temperature
   -4.01849e+05    7.15363e+04   -3.30313e+05    7.80608e+07    2.96766e+02
 Pres. DC (bar) Pressure (bar)   Constr. rmsd
   -2.42472e+02   -3.00370e+02    0.00000e+00

           Step           Time
      350540000   701080.00000

   Energies (kJ/mol)
        G96Bond       G96Angle    Proper Dih.  Improper Dih.          LJ-14
    2.44846e+03    3.68515e+03    2.70186e+03    1.20573e+03   -3.05143e+02
     Coulomb-14        LJ (SR)  Disper. corr.   Coulomb (SR)   Coul. recip.
    2.79496e+04    5.84251e+04   -4.28703e+03   -4.96681e+05    3.04156e+03
      Potential    Kinetic En.   Total Energy  Conserved En.    Temperature
   -4.01816e+05    7.30589e+04   -3.28757e+05    7.80621e+07    3.03082e+02
 Pres. DC (bar) Pressure (bar)   Constr. rmsd
   -2.39226e+02   -1.22076e+02    0.00000e+00

           Step           Time
      350545000   701090.00000

   Energies (kJ/mol)
        G96Bond       G96Angle    Proper Dih.  Improper Dih.          LJ-14
    2.12564e+03    3.70278e+03    2.79088e+03    1.00407e+03   -2.51455e+02
     Coulomb-14        LJ (SR)  Disper. corr.   Coulomb (SR)   Coul. recip.
    2.80289e+04    5.88969e+04   -4.31947e+03   -4.99523e+05    2.99201e+03
      Potential    Kinetic En.   Total Energy  Conserved En.    Temperature
   -4.04553e+05    7.27190e+04   -3.31834e+05    7.80623e+07    3.01672e+02
 Pres. DC (bar) Pressure (bar)   Constr. rmsd
   -2.42855e+02   -1.03673e+02    0.00000e+00

           Step           Time
      350550000   701100.00000

   Energies (kJ/mol)
        G96Bond       G96Angle    Proper Dih.  Improper Dih.          LJ-14
    2.26845e+03    3.66864e+03    2.76919e+03    1.12992e+03   -2.34766e+02
     Coulomb-14        LJ (SR)  Disper. corr.   Coulomb (SR)   Coul. recip.
    2.81175e+04    6.07891e+04   -4.37017e+03   -5.00780e+05    2.92256e+03
      Potential    Kinetic En.   Total Energy  Conserved En.    Temperature
   -4.03720e+05    7.25220e+04   -3.31198e+05    7.80632e+07    3.00855e+02
 Pres. DC (bar) Pressure (bar)   Constr. rmsd
   -2.48583e+02    6.51133e+02    0.00000e+00

           Step           Time
      350555000   701110.00000

   Energies (kJ/mol)
        G96Bond       G96Angle    Proper Dih.  Improper Dih.          LJ-14
    2.22172e+03    3.54419e+03    2.85689e+03    1.08583e+03   -3.66145e+02
     Coulomb-14        LJ (SR)  Disper. corr.   Coulomb (SR)   Coul. recip.
    2.81368e+04    6.00118e+04   -4.39485e+03   -5.01065e+05    3.02372e+03
      Potential    Kinetic En.   Total Energy  Conserved En.    Temperature
   -4.04945e+05    7.20798e+04   -3.32865e+05    7.80642e+07    2.99021e+02
 Pres. DC (bar) Pressure (bar)   Constr. rmsd
   -2.51395e+02    3.45490e+02    0.00000e+00

           Step           Time
      350560000   701120.00000

   Energies (kJ/mol)
        G96Bond       G96Angle    Proper Dih.  Improper Dih.          LJ-14
    2.33671e+03    3.65372e+03    2.68490e+03    1.05498e+03   -2.40465e+02
     Coulomb-14        LJ (SR)  Disper. corr.   Coulomb (SR)   Coul. recip.
    2.82117e+04    5.77878e+04   -4.31753e+03   -4.96536e+05    3.09696e+03
      Potential    Kinetic En.   Total Energy  Conserved En.    Temperature
   -4.02267e+05    7.24203e+04   -3.29846e+05    7.80647e+07    3.00433e+02
 Pres. DC (bar) Pressure (bar)   Constr. rmsd
   -2.42638e+02   -6.52209e+01    0.00000e+00

           Step           Time
      350565000   701130.00000

   Energies (kJ/mol)
        G96Bond       G96Angle    Proper Dih.  Improper Dih.          LJ-14
    2.32744e+03    3.77125e+03    2.72379e+03    1.02319e+03   -2.84483e+02
     Coulomb-14        LJ (SR)  Disper. corr.   Coulomb (SR)   Coul. recip.
    2.80260e+04    5.86294e+04   -4.35583e+03   -4.98400e+05    3.03093e+03
      Potential    Kinetic En.   Total Energy  Conserved En.    Temperature
   -4.03509e+05    7.25420e+04   -3.30967e+05    7.80653e+07    3.00938e+02
 Pres. DC (bar) Pressure (bar)   Constr. rmsd
   -2.46957e+02    1.30718e+02    0.00000e+00

           Step           Time
      350570000   701140.00000

   Energies (kJ/mol)
        G96Bond       G96Angle    Proper Dih.  Improper Dih.          LJ-14
    2.33653e+03    3.83742e+03    2.71848e+03    1.02824e+03   -3.08251e+02
     Coulomb-14        LJ (SR)  Disper. corr.   Coulomb (SR)   Coul. recip.
    2.79694e+04    5.84524e+04   -4.28929e+03   -4.96194e+05    3.02832e+03
      Potential    Kinetic En.   Total Energy  Conserved En.    Temperature
   -4.01421e+05    7.20320e+04   -3.29389e+05    7.80658e+07    2.98822e+02
 Pres. DC (bar) Pressure (bar)   Constr. rmsd
   -2.39478e+02   -1.81404e+02    0.00000e+00

           Step           Time
      350575000   701150.00000

   Energies (kJ/mol)
        G96Bond       G96Angle    Proper Dih.  Improper Dih.          LJ-14
    2.43860e+03    3.71229e+03    2.70396e+03    1.07532e+03   -3.26694e+02
     Coulomb-14        LJ (SR)  Disper. corr.   Coulomb (SR)   Coul. recip.
    2.81318e+04    5.74341e+04   -4.26127e+03   -4.95616e+05    3.11521e+03
      Potential    Kinetic En.   Total Energy  Conserved En.    Temperature
   -4.01592e+05    7.16618e+04   -3.29931e+05    7.80674e+07    2.97287e+02
 Pres. DC (bar) Pressure (bar)   Constr. rmsd
   -2.36363e+02   -5.77908e+02    0.00000e+00

           Step           Time
      350580000   701160.00000

   Energies (kJ/mol)
        G96Bond       G96Angle    Proper Dih.  Improper Dih.          LJ-14
    2.33060e+03    3.73271e+03    2.70309e+03    1.08128e+03   -3.32617e+02
     Coulomb-14        LJ (SR)  Disper. corr.   Coulomb (SR)   Coul. recip.
    2.81802e+04    5.93396e+04   -4.33433e+03   -4.99505e+05    3.03305e+03
      Potential    Kinetic En.   Total Energy  Conserved En.    Temperature
   -4.03771e+05    7.11359e+04   -3.32636e+05    7.80687e+07    2.95105e+02
 Pres. DC (bar) Pressure (bar)   Constr. rmsd
   -2.44527e+02    4.41556e+01    0.00000e+00

           Step           Time
      350585000   701170.00000

   Energies (kJ/mol)
        G96Bond       G96Angle    Proper Dih.  Improper Dih.          LJ-14
    2.36834e+03    3.58284e+03    2.77824e+03    1.04173e+03   -3.46926e+02
     Coulomb-14        LJ (SR)  Disper. corr.   Coulomb (SR)   Coul. recip.
    2.82151e+04    5.82049e+04   -4.33412e+03   -4.97820e+05    2.97272e+03
      Potential    Kinetic En.   Total Energy  Conserved En.    Temperature
   -4.03337e+05    7.20230e+04   -3.31314e+05    7.80690e+07    2.98785e+02
 Pres. DC (bar) Pressure (bar)   Constr. rmsd
   -2.44504e+02   -2.94030e+02    0.00000e+00

           Step           Time
      350590000   701180.00000

   Energies (kJ/mol)
        G96Bond       G96Angle    Proper Dih.  Improper Dih.          LJ-14
    2.45038e+03    3.63380e+03    2.66401e+03    1.11882e+03   -3.42396e+02
     Coulomb-14        LJ (SR)  Disper. corr.   Coulomb (SR)   Coul. recip.
    2.82123e+04    5.93852e+04   -4.31975e+03   -4.97880e+05    2.98170e+03
      Potential    Kinetic En.   Total Energy  Conserved En.    Temperature
   -4.02096e+05    7.31579e+04   -3.28938e+05    7.80710e+07    3.03493e+02
 Pres. DC (bar) Pressure (bar)   Constr. rmsd
   -2.42887e+02    1.75834e+02    0.00000e+00

           Step           Time
      350595000   701190.00000

   Energies (kJ/mol)
        G96Bond       G96Angle    Proper Dih.  Improper Dih.          LJ-14
    2.34842e+03    3.56068e+03    2.71872e+03    1.11831e+03   -3.30234e+02
     Coulomb-14        LJ (SR)  Disper. corr.   Coulomb (SR)   Coul. recip.
    2.82389e+04    5.85785e+04   -4.33719e+03   -4.98040e+05    2.97443e+03
      Potential    Kinetic En.   Total Energy  Conserved En.    Temperature
   -4.03169e+05    7.19048e+04   -3.31265e+05    7.80717e+07    2.98295e+02
 Pres. DC (bar) Pressure (bar)   Constr. rmsd
   -2.44849e+02   -1.44600e+02    0.00000e+00

           Step           Time
      350600000   701200.00000

   Energies (kJ/mol)
        G96Bond       G96Angle    Proper Dih.  Improper Dih.          LJ-14
    2.35656e+03    3.71499e+03    2.67110e+03    1.07096e+03   -3.01056e+02
     Coulomb-14        LJ (SR)  Disper. corr.   Coulomb (SR)   Coul. recip.
    2.80973e+04    5.87966e+04   -4.36026e+03   -4.97845e+05    3.00576e+03
      Potential    Kinetic En.   Total Energy  Conserved En.    Temperature
   -4.02793e+05    7.31058e+04   -3.29687e+05    7.80724e+07    3.03277e+02
 Pres. DC (bar) Pressure (bar)   Constr. rmsd
   -2.47458e+02    1.54132e+02    0.00000e+00

           Step           Time
      350605000   701210.00000

   Energies (kJ/mol)
        G96Bond       G96Angle    Proper Dih.  Improper Dih.          LJ-14
    2.20420e+03    3.67310e+03    2.73482e+03    1.09022e+03   -3.20010e+02
     Coulomb-14        LJ (SR)  Disper. corr.   Coulomb (SR)   Coul. recip.
    2.81940e+04    6.00788e+04   -4.37498e+03   -5.01065e+05    3.04389e+03
      Potential    Kinetic En.   Total Energy  Conserved En.    Temperature
   -4.04741e+05    7.11877e+04   -3.33553e+05    7.80731e+07    2.95320e+02
 Pres. DC (bar) Pressure (bar)   Constr. rmsd
   -2.49129e+02    3.59305e+02    0.00000e+00

           Step           Time
      350610000   701220.00000

   Energies (kJ/mol)
        G96Bond       G96Angle    Proper Dih.  Improper Dih.          LJ-14
    2.38834e+03    3.67719e+03    2.80938e+03    1.04570e+03   -3.35880e+02
     Coulomb-14        LJ (SR)  Disper. corr.   Coulomb (SR)   Coul. recip.
    2.79487e+04    5.92137e+04   -4.38327e+03   -5.00062e+05    2.98543e+03
      Potential    Kinetic En.   Total Energy  Conserved En.    Temperature
   -4.04713e+05    7.25406e+04   -3.32172e+05    7.80748e+07    3.00932e+02
 Pres. DC (bar) Pressure (bar)   Constr. rmsd
   -2.50074e+02    3.02303e+02    0.00000e+00

           Step           Time
      350615000   701230.00000

   Energies (kJ/mol)
        G96Bond       G96Angle    Proper Dih.  Improper Dih.          LJ-14
    2.19624e+03    3.51106e+03    2.67380e+03    1.09991e+03   -2.35594e+02
     Coulomb-14        LJ (SR)  Disper. corr.   Coulomb (SR)   Coul. recip.
    2.82520e+04    5.92924e+04   -4.33342e+03   -4.99628e+05    2.94249e+03
      Potential    Kinetic En.   Total Energy  Conserved En.    Temperature
   -4.04229e+05    7.21969e+04   -3.32032e+05    7.80763e+07    2.99507e+02
 Pres. DC (bar) Pressure (bar)   Constr. rmsd
   -2.44425e+02    1.85317e+02    0.00000e+00

           Step           Time
      350620000   701240.00000

   Energies (kJ/mol)
        G96Bond       G96Angle    Proper Dih.  Improper Dih.          LJ-14
    2.40700e+03    3.59064e+03    2.69158e+03    1.05453e+03   -3.23713e+02
     Coulomb-14        LJ (SR)  Disper. corr.   Coulomb (SR)   Coul. recip.
    2.83051e+04    5.74659e+04   -4.27952e+03   -4.96615e+05    3.13241e+03
      Potential    Kinetic En.   Total Energy  Conserved En.    Temperature
   -4.02571e+05    7.21427e+04   -3.30428e+05    7.80787e+07    2.99282e+02
 Pres. DC (bar) Pressure (bar)   Constr. rmsd
   -2.38389e+02   -5.40182e+02    0.00000e+00

           Step           Time
      350625000   701250.00000

   Energies (kJ/mol)
        G96Bond       G96Angle    Proper Dih.  Improper Dih.          LJ-14
    2.47466e+03    3.67254e+03    2.74260e+03    9.78949e+02   -3.70148e+02
     Coulomb-14        LJ (SR)  Disper. corr.   Coulomb (SR)   Coul. recip.
    2.81120e+04    6.00472e+04   -4.34363e+03   -5.00284e+05    2.96041e+03
      Potential    Kinetic En.   Total Energy  Conserved En.    Temperature
   -4.04010e+05    7.18100e+04   -3.32200e+05    7.80801e+07    2.97901e+02
 Pres. DC (bar) Pressure (bar)   Constr. rmsd
   -2.45577e+02    1.75197e+02    0.00000e+00

           Step           Time
      350630000   701260.00000

   Energies (kJ/mol)
        G96Bond       G96Angle    Proper Dih.  Improper Dih.          LJ-14
    2.26146e+03    3.50630e+03    2.76319e+03    1.12740e+03   -2.84524e+02
     Coulomb-14        LJ (SR)  Disper. corr.   Coulomb (SR)   Coul. recip.
    2.81031e+04    5.90224e+04   -4.29762e+03   -4.99196e+05    3.05942e+03
      Potential    Kinetic En.   Total Energy  Conserved En.    Temperature
   -4.03935e+05    7.15133e+04   -3.32422e+05    7.80813e+07    2.96671e+02
 Pres. DC (bar) Pressure (bar)   Constr. rmsd
   -2.40408e+02   -1.04234e+02    0.00000e+00

           Step           Time
      350635000   701270.00000

   Energies (kJ/mol)
        G96Bond       G96Angle    Proper Dih.  Improper Dih.          LJ-14
    2.41579e+03    3.44615e+03    2.76853e+03    1.01944e+03   -2.69041e+02
     Coulomb-14        LJ (SR)  Disper. corr.   Coulomb (SR)   Coul. recip.
    2.81418e+04    5.83309e+04   -4.31656e+03   -4.97861e+05    3.05332e+03
      Potential    Kinetic En.   Total Energy  Conserved En.    Temperature
   -4.03271e+05    7.23471e+04   -3.30924e+05    7.80828e+07    3.00130e+02
 Pres. DC (bar) Pressure (bar)   Constr. rmsd
   -2.42529e+02   -8.35238e+01    0.00000e+00

           Step           Time
      350640000   701280.00000

   Energies (kJ/mol)
        G96Bond       G96Angle    Proper Dih.  Improper Dih.          LJ-14
    2.46279e+03    3.59154e+03    2.74558e+03    1.17406e+03   -3.64392e+02
     Coulomb-14        LJ (SR)  Disper. corr.   Coulomb (SR)   Coul. recip.
    2.82200e+04    5.98211e+04   -4.34269e+03   -5.00079e+05    2.99718e+03
      Potential    Kinetic En.   Total Energy  Conserved En.    Temperature
   -4.03774e+05    7.19514e+04   -3.31822e+05    7.80832e+07    2.98488e+02
 Pres. DC (bar) Pressure (bar)   Constr. rmsd
   -2.45471e+02    7.00064e+01    0.00000e+00

           Step           Time
      350645000   701290.00000

   Energies (kJ/mol)
        G96Bond       G96Angle    Proper Dih.  Improper Dih.          LJ-14
    2.29216e+03    3.71113e+03    2.90145e+03    1.09586e+03   -2.47252e+02
     Coulomb-14        LJ (SR)  Disper. corr.   Coulomb (SR)   Coul. recip.
    2.83497e+04    6.05493e+04   -4.37811e+03   -5.01113e+05    2.98082e+03
      Potential    Kinetic En.   Total Energy  Conserved En.    Temperature
   -4.03858e+05    7.27642e+04   -3.31094e+05    7.80840e+07    3.01860e+02
 Pres. DC (bar) Pressure (bar)   Constr. rmsd
   -2.49486e+02    3.97620e+02    0.00000e+00

           Step           Time
      350650000   701300.00000

   Energies (kJ/mol)
        G96Bond       G96Angle    Proper Dih.  Improper Dih.          LJ-14
    2.35069e+03    3.73979e+03    2.81755e+03    1.08923e+03   -3.32378e+02
     Coulomb-14        LJ (SR)  Disper. corr.   Coulomb (SR)   Coul. recip.
    2.81088e+04    5.95402e+04   -4.31135e+03   -4.97870e+05    3.01950e+03
      Potential    Kinetic En.   Total Energy  Conserved En.    Temperature
   -4.01848e+05    7.29832e+04   -3.28864e+05    7.80852e+07    3.02769e+02
 Pres. DC (bar) Pressure (bar)   Constr. rmsd
   -2.41945e+02    7.65463e+01    0.00000e+00

           Step           Time
      350655000   701310.00000

   Energies (kJ/mol)
        G96Bond       G96Angle    Proper Dih.  Improper Dih.          LJ-14
    2.20983e+03    3.83267e+03    2.86010e+03    1.14665e+03   -3.54639e+02
     Coulomb-14        LJ (SR)  Disper. corr.   Coulomb (SR)   Coul. recip.
    2.79804e+04    5.85058e+04   -4.32407e+03   -4.97886e+05    3.02956e+03
      Potential    Kinetic En.   Total Energy  Conserved En.    Temperature
   -4.03000e+05    7.25350e+04   -3.30465e+05    7.80862e+07    3.00909e+02
 Pres. DC (bar) Pressure (bar)   Constr. rmsd
   -2.43372e+02    7.74444e+01    0.00000e+00

           Step           Time
      350660000   701320.00000

   Energies (kJ/mol)
        G96Bond       G96Angle    Proper Dih.  Improper Dih.          LJ-14
    2.25496e+03    3.53091e+03    2.85409e+03    1.04099e+03   -3.24165e+02
     Coulomb-14        LJ (SR)  Disper. corr.   Coulomb (SR)   Coul. recip.
    2.81666e+04    5.76477e+04   -4.27124e+03   -4.96165e+05    2.94372e+03
      Potential    Kinetic En.   Total Energy  Conserved En.    Temperature
   -4.02322e+05    7.23853e+04   -3.29936e+05    7.80866e+07    3.00288e+02
 Pres. DC (bar) Pressure (bar)   Constr. rmsd
   -2.37469e+02   -3.42013e+02    0.00000e+00

           Step           Time
      350665000   701330.00000

   Energies (kJ/mol)
        G96Bond       G96Angle    Proper Dih.  Improper Dih.          LJ-14
    2.32161e+03    3.55141e+03    2.69046e+03    1.06032e+03   -2.80699e+02
     Coulomb-14        LJ (SR)  Disper. corr.   Coulomb (SR)   Coul. recip.
    2.80430e+04    5.80171e+04   -4.31009e+03   -4.96775e+05    3.06907e+03
      Potential    Kinetic En.   Total Energy  Conserved En.    Temperature
   -4.02613e+05    7.16789e+04   -3.30934e+05    7.80883e+07    2.97358e+02
 Pres. DC (bar) Pressure (bar)   Constr. rmsd
   -2.41803e+02   -1.83483e+02    0.00000e+00

           Step           Time
      350670000   701340.00000

   Energies (kJ/mol)
        G96Bond       G96Angle    Proper Dih.  Improper Dih.          LJ-14
    2.34891e+03    3.66043e+03    2.80358e+03    1.08148e+03   -3.10219e+02
     Coulomb-14        LJ (SR)  Disper. corr.   Coulomb (SR)   Coul. recip.
    2.81840e+04    5.92208e+04   -4.35188e+03   -4.98282e+05    3.01494e+03
      Potential    Kinetic En.   Total Energy  Conserved En.    Temperature
   -4.02630e+05    7.27169e+04   -3.29913e+05    7.80897e+07    3.01664e+02
 Pres. DC (bar) Pressure (bar)   Constr. rmsd
   -2.46510e+02    4.56563e+01    0.00000e+00

           Step           Time
      350675000   701350.00000

   Energies (kJ/mol)
        G96Bond       G96Angle    Proper Dih.  Improper Dih.          LJ-14
    2.24265e+03    3.57315e+03    2.77563e+03    1.12709e+03   -3.13550e+02
     Coulomb-14        LJ (SR)  Disper. corr.   Coulomb (SR)   Coul. recip.
    2.78931e+04    5.88886e+04   -4.36927e+03   -4.99261e+05    2.97672e+03
      Potential    Kinetic En.   Total Energy  Conserved En.    Temperature
   -4.04466e+05    7.25966e+04   -3.31870e+05    7.80907e+07    3.01164e+02
 Pres. DC (bar) Pressure (bar)   Constr. rmsd
   -2.48481e+02    2.03154e+02    0.00000e+00

           Step           Time
      350680000   701360.00000

   Energies (kJ/mol)
        G96Bond       G96Angle    Proper Dih.  Improper Dih.          LJ-14
    2.29883e+03    3.81296e+03    2.74123e+03    1.16386e+03   -3.39801e+02
     Coulomb-14        LJ (SR)  Disper. corr.   Coulomb (SR)   Coul. recip.
    2.80595e+04    5.93960e+04   -4.32167e+03   -4.98031e+05    2.96470e+03
      Potential    Kinetic En.   Total Energy  Conserved En.    Temperature
   -4.02255e+05    7.27421e+04   -3.29513e+05    7.80933e+07    3.01768e+02
 Pres. DC (bar) Pressure (bar)   Constr. rmsd
   -2.43103e+02    2.05470e+02    0.00000e+00

           Step           Time
      350685000   701370.00000

   Energies (kJ/mol)
        G96Bond       G96Angle    Proper Dih.  Improper Dih.          LJ-14
    2.24846e+03    3.85004e+03    2.77624e+03    1.11979e+03   -3.08810e+02
     Coulomb-14        LJ (SR)  Disper. corr.   Coulomb (SR)   Coul. recip.
    2.81978e+04    5.99405e+04   -4.38281e+03   -4.99696e+05    3.03497e+03
      Potential    Kinetic En.   Total Energy  Conserved En.    Temperature
   -4.03220e+05    7.24745e+04   -3.30746e+05    7.80948e+07    3.00658e+02
 Pres. DC (bar) Pressure (bar)   Constr. rmsd
   -2.50022e+02    5.49848e+02    0.00000e+00

           Step           Time
      350690000   701380.00000

   Energies (kJ/mol)
        G96Bond       G96Angle    Proper Dih.  Improper Dih.          LJ-14
    2.31344e+03    3.84701e+03    2.69780e+03    1.07763e+03   -2.67870e+02
     Coulomb-14        LJ (SR)  Disper. corr.   Coulomb (SR)   Coul. recip.
    2.81012e+04    5.66762e+04   -4.30484e+03   -4.95471e+05    2.94483e+03
      Potential    Kinetic En.   Total Energy  Conserved En.    Temperature
   -4.02385e+05    7.23808e+04   -3.30005e+05    7.80955e+07    3.00270e+02
 Pres. DC (bar) Pressure (bar)   Constr. rmsd
   -2.41216e+02   -5.24488e+02    0.00000e+00

           Step           Time
      350695000   701390.00000

   Energies (kJ/mol)
        G96Bond       G96Angle    Proper Dih.  Improper Dih.          LJ-14
    2.24525e+03    3.58008e+03    2.73787e+03    1.11085e+03   -2.95079e+02
     Coulomb-14        LJ (SR)  Disper. corr.   Coulomb (SR)   Coul. recip.
    2.81882e+04    5.84808e+04   -4.34721e+03   -4.97127e+05    3.09811e+03
      Potential    Kinetic En.   Total Energy  Conserved En.    Temperature
   -4.02328e+05    7.24401e+04   -3.29887e+05    7.80964e+07    3.00516e+02
 Pres. DC (bar) Pressure (bar)   Constr. rmsd
   -2.45981e+02    3.20331e+01    0.00000e+00

           Step           Time
      350700000   701400.00000

   Energies (kJ/mol)
        G96Bond       G96Angle    Proper Dih.  Improper Dih.          LJ-14
    2.37967e+03    3.57568e+03    2.76101e+03    1.09515e+03   -3.22613e+02
     Coulomb-14        LJ (SR)  Disper. corr.   Coulomb (SR)   Coul. recip.
    2.80844e+04    5.89801e+04   -4.30983e+03   -4.97950e+05    3.08514e+03
      Potential    Kinetic En.   Total Energy  Conserved En.    Temperature
   -4.02621e+05    7.25789e+04   -3.30042e+05    7.80971e+07    3.01091e+02
 Pres. DC (bar) Pressure (bar)   Constr. rmsd
   -2.41774e+02    1.31122e+02    0.00000e+00

           Step           Time
      350705000   701410.00000

   Energies (kJ/mol)
        G96Bond       G96Angle    Proper Dih.  Improper Dih.          LJ-14
    2.33407e+03    3.48481e+03    2.85724e+03    1.08602e+03   -3.48897e+02
     Coulomb-14        LJ (SR)  Disper. corr.   Coulomb (SR)   Coul. recip.
    2.80033e+04    5.78135e+04   -4.29109e+03   -4.95767e+05    3.00629e+03
      Potential    Kinetic En.   Total Energy  Conserved En.    Temperature
   -4.01822e+05    7.28896e+04   -3.28932e+05    7.80985e+07    3.02380e+02
 Pres. DC (bar) Pressure (bar)   Constr. rmsd
   -2.39679e+02   -3.21070e+02    0.00000e+00

           Step           Time
      350710000   701420.00000

   Energies (kJ/mol)
        G96Bond       G96Angle    Proper Dih.  Improper Dih.          LJ-14
    2.30382e+03    3.58368e+03    2.83018e+03    1.10926e+03   -2.77495e+02
     Coulomb-14        LJ (SR)  Disper. corr.   Coulomb (SR)   Coul. recip.
    2.81252e+04    5.91537e+04   -4.37906e+03   -4.99783e+05    2.93865e+03
      Potential    Kinetic En.   Total Energy  Conserved En.    Temperature
   -4.04395e+05    7.22648e+04   -3.32130e+05    7.80992e+07    2.99788e+02
 Pres. DC (bar) Pressure (bar)   Constr. rmsd
   -2.49594e+02    1.74507e+02    0.00000e+00

           Step           Time
      350715000   701430.00000

   Energies (kJ/mol)
        G96Bond       G96Angle    Proper Dih.  Improper Dih.          LJ-14
    2.38997e+03    3.77618e+03    2.79067e+03    1.05519e+03   -3.31882e+02
     Coulomb-14        LJ (SR)  Disper. corr.   Coulomb (SR)   Coul. recip.
    2.81581e+04    5.90470e+04   -4.36301e+03   -4.99036e+05    2.99950e+03
      Potential    Kinetic En.   Total Energy  Conserved En.    Temperature
   -4.03514e+05    7.31870e+04   -3.30327e+05    7.81007e+07    3.03614e+02
 Pres. DC (bar) Pressure (bar)   Constr. rmsd
   -2.47770e+02    1.82956e+02    0.00000e+00

           Step           Time
      350720000   701440.00000

   Energies (kJ/mol)
        G96Bond       G96Angle    Proper Dih.  Improper Dih.          LJ-14
    2.44723e+03    3.68421e+03    2.73444e+03    1.02142e+03   -3.37733e+02
     Coulomb-14        LJ (SR)  Disper. corr.   Coulomb (SR)   Coul. recip.
    2.78833e+04    5.94903e+04   -4.36342e+03   -4.98735e+05    2.95420e+03
      Potential    Kinetic En.   Total Energy  Conserved En.    Temperature
   -4.03221e+05    7.19234e+04   -3.31298e+05    7.81014e+07    2.98372e+02
 Pres. DC (bar) Pressure (bar)   Constr. rmsd
   -2.47816e+02    9.18443e+01    0.00000e+00

           Step           Time
      350725000   701450.00000

   Energies (kJ/mol)
        G96Bond       G96Angle    Proper Dih.  Improper Dih.          LJ-14
    2.22530e+03    3.74341e+03    2.70595e+03    1.06126e+03   -3.23747e+02
     Coulomb-14        LJ (SR)  Disper. corr.   Coulomb (SR)   Coul. recip.
    2.81714e+04    5.91922e+04   -4.34935e+03   -4.98854e+05    3.00092e+03
      Potential    Kinetic En.   Total Energy  Conserved En.    Temperature
   -4.03427e+05    7.23454e+04   -3.31082e+05    7.81028e+07    3.00122e+02
 Pres. DC (bar) Pressure (bar)   Constr. rmsd
   -2.46223e+02    1.81744e+02    0.00000e+00

           Step           Time
      350730000   701460.00000

   Energies (kJ/mol)
        G96Bond       G96Angle    Proper Dih.  Improper Dih.          LJ-14
    2.35771e+03    3.84842e+03    2.58115e+03    1.08010e+03   -2.85641e+02
     Coulomb-14        LJ (SR)  Disper. corr.   Coulomb (SR)   Coul. recip.
    2.82174e+04    5.87512e+04   -4.34938e+03   -4.98312e+05    2.93436e+03
      Potential    Kinetic En.   Total Energy  Conserved En.    Temperature
   -4.03176e+05    7.24444e+04   -3.30732e+05    7.81045e+07    3.00533e+02
 Pres. DC (bar) Pressure (bar)   Constr. rmsd
   -2.46227e+02    2.64861e+01    0.00000e+00

           Step           Time
      350735000   701470.00000

   Energies (kJ/mol)
        G96Bond       G96Angle    Proper Dih.  Improper Dih.          LJ-14
    2.42544e+03    3.74877e+03    2.79369e+03    1.12654e+03   -3.34737e+02
     Coulomb-14        LJ (SR)  Disper. corr.   Coulomb (SR)   Coul. recip.
    2.80502e+04    5.76354e+04   -4.23932e+03   -4.95339e+05    3.03944e+03
      Potential    Kinetic En.   Total Energy  Conserved En.    Temperature
   -4.01094e+05    7.25274e+04   -3.28566e+05    7.81056e+07    3.00878e+02
 Pres. DC (bar) Pressure (bar)   Constr. rmsd
   -2.33938e+02   -6.98148e+02    0.00000e+00

           Step           Time
      350740000   701480.00000

   Energies (kJ/mol)
        G96Bond       G96Angle    Proper Dih.  Improper Dih.          LJ-14
    2.32452e+03    3.77976e+03    2.72725e+03    1.14332e+03   -2.38000e+02
     Coulomb-14        LJ (SR)  Disper. corr.   Coulomb (SR)   Coul. recip.
    2.82723e+04    5.84274e+04   -4.37195e+03   -4.97493e+05    3.01787e+03
      Potential    Kinetic En.   Total Energy  Conserved En.    Temperature
   -4.02411e+05    7.20331e+04   -3.30377e+05    7.81063e+07    2.98827e+02
 Pres. DC (bar) Pressure (bar)   Constr. rmsd
   -2.48785e+02    2.89441e+02    0.00000e+00

           Step           Time
      350745000   701490.00000

   Energies (kJ/mol)
        G96Bond       G96Angle    Proper Dih.  Improper Dih.          LJ-14
    2.46658e+03    3.71836e+03    2.77994e+03    1.05642e+03   -3.81416e+02
     Coulomb-14        LJ (SR)  Disper. corr.   Coulomb (SR)   Coul. recip.
    2.80642e+04    5.83977e+04   -4.29397e+03   -4.97684e+05    3.04712e+03
      Potential    Kinetic En.   Total Energy  Conserved En.    Temperature
   -4.02829e+05    7.24690e+04   -3.30360e+05    7.81073e+07    3.00635e+02
 Pres. DC (bar) Pressure (bar)   Constr. rmsd
   -2.40000e+02   -2.75417e+02    0.00000e+00

           Step           Time
      350750000   701500.00000

   Energies (kJ/mol)
        G96Bond       G96Angle    Proper Dih.  Improper Dih.          LJ-14
    2.37741e+03    3.62326e+03    2.71280e+03    1.10930e+03   -3.00112e+02
     Coulomb-14        LJ (SR)  Disper. corr.   Coulomb (SR)   Coul. recip.
    2.82565e+04    5.93127e+04   -4.38789e+03   -5.00256e+05    2.93809e+03
      Potential    Kinetic En.   Total Energy  Conserved En.    Temperature
   -4.04614e+05    7.19822e+04   -3.32632e+05    7.81087e+07    2.98616e+02
 Pres. DC (bar) Pressure (bar)   Constr. rmsd
   -2.50600e+02    2.45037e+02    0.00000e+00

           Step           Time
      350755000   701510.00000

   Energies (kJ/mol)
        G96Bond       G96Angle    Proper Dih.  Improper Dih.          LJ-14
    2.35691e+03    3.67396e+03    2.78298e+03    1.11136e+03   -3.63110e+02
     Coulomb-14        LJ (SR)  Disper. corr.   Coulomb (SR)   Coul. recip.
    2.81897e+04    6.13779e+04   -4.36225e+03   -5.02996e+05    2.95815e+03
      Potential    Kinetic En.   Total Energy  Conserved En.    Temperature
   -4.05270e+05    7.18252e+04   -3.33445e+05    7.81109e+07    2.97964e+02
 Pres. DC (bar) Pressure (bar)   Constr. rmsd
   -2.47684e+02    2.48664e+02    0.00000e+00

           Step           Time
      350760000   701520.00000

   Energies (kJ/mol)
        G96Bond       G96Angle    Proper Dih.  Improper Dih.          LJ-14
    2.25035e+03    3.72294e+03    2.81242e+03    1.10415e+03   -3.10178e+02
     Coulomb-14        LJ (SR)  Disper. corr.   Coulomb (SR)   Coul. recip.
    2.81610e+04    5.82937e+04   -4.32085e+03   -4.97392e+05    2.97541e+03
      Potential    Kinetic En.   Total Energy  Conserved En.    Temperature
   -4.02703e+05    7.23131e+04   -3.30389e+05    7.81119e+07    2.99989e+02
 Pres. DC (bar) Pressure (bar)   Constr. rmsd
   -2.43011e+02   -6.46568e+01    0.00000e+00

           Step           Time
      350765000   701530.00000

   Energies (kJ/mol)
        G96Bond       G96Angle    Proper Dih.  Improper Dih.          LJ-14
    2.25771e+03    3.74646e+03    2.74168e+03    1.12345e+03   -3.77912e+02
     Coulomb-14        LJ (SR)  Disper. corr.   Coulomb (SR)   Coul. recip.
    2.81616e+04    5.86456e+04   -4.30671e+03   -4.98010e+05    3.04372e+03
      Potential    Kinetic En.   Total Energy  Conserved En.    Temperature
   -4.02974e+05    7.26030e+04   -3.30371e+05    7.81127e+07    3.01191e+02
 Pres. DC (bar) Pressure (bar)   Constr. rmsd
   -2.41425e+02   -1.83238e+02    0.00000e+00

           Step           Time
      350770000   701540.00000

   Energies (kJ/mol)
        G96Bond       G96Angle    Proper Dih.  Improper Dih.          LJ-14
    2.31476e+03    3.69919e+03    2.73136e+03    1.11748e+03   -3.64667e+02
     Coulomb-14        LJ (SR)  Disper. corr.   Coulomb (SR)   Coul. recip.
    2.78469e+04    5.93245e+04   -4.35910e+03   -4.98937e+05    2.98808e+03
      Potential    Kinetic En.   Total Energy  Conserved En.    Temperature
   -4.03638e+05    7.23358e+04   -3.31302e+05    7.81132e+07    3.00083e+02
 Pres. DC (bar) Pressure (bar)   Constr. rmsd
   -2.47327e+02    4.09284e+02    0.00000e+00

           Step           Time
      350775000   701550.00000

   Energies (kJ/mol)
        G96Bond       G96Angle    Proper Dih.  Improper Dih.          LJ-14
    2.21709e+03    3.43411e+03    2.69455e+03    9.94158e+02   -1.81895e+02
     Coulomb-14        LJ (SR)  Disper. corr.   Coulomb (SR)   Coul. recip.
    2.81542e+04    5.91149e+04   -4.35390e+03   -5.00146e+05    2.88855e+03
      Potential    Kinetic En.   Total Energy  Conserved En.    Temperature
   -4.05184e+05    7.20527e+04   -3.33131e+05    7.81139e+07    2.98908e+02
 Pres. DC (bar) Pressure (bar)   Constr. rmsd
   -2.46738e+02    1.96231e+01    0.00000e+00

           Step           Time
      350780000   701560.00000

   Energies (kJ/mol)
        G96Bond       G96Angle    Proper Dih.  Improper Dih.          LJ-14
    2.15456e+03    3.85304e+03    2.75336e+03    1.08183e+03   -3.52329e+02
     Coulomb-14        LJ (SR)  Disper. corr.   Coulomb (SR)   Coul. recip.
    2.78767e+04    5.95380e+04   -4.34327e+03   -4.98726e+05    3.02737e+03
      Potential    Kinetic En.   Total Energy  Conserved En.    Temperature
   -4.03136e+05    7.26394e+04   -3.30497e+05    7.81144e+07    3.01342e+02
 Pres. DC (bar) Pressure (bar)   Constr. rmsd
   -2.45535e+02    1.37671e+02    0.00000e+00

           Step           Time
      350785000   701570.00000

   Energies (kJ/mol)
        G96Bond       G96Angle    Proper Dih.  Improper Dih.          LJ-14
    2.33911e+03    3.59519e+03    2.76094e+03    1.12451e+03   -3.68413e+02
     Coulomb-14        LJ (SR)  Disper. corr.   Coulomb (SR)   Coul. recip.
    2.79901e+04    5.87494e+04   -4.31144e+03   -4.99009e+05    3.01735e+03
      Potential    Kinetic En.   Total Energy  Conserved En.    Temperature
   -4.04112e+05    7.23033e+04   -3.31809e+05    7.81154e+07    2.99948e+02
 Pres. DC (bar) Pressure (bar)   Constr. rmsd
   -2.41954e+02   -1.41746e+02    0.00000e+00

           Step           Time
      350790000   701580.00000

   Energies (kJ/mol)
        G96Bond       G96Angle    Proper Dih.  Improper Dih.          LJ-14
    2.22776e+03    3.59420e+03    2.76025e+03    1.13208e+03   -3.07549e+02
     Coulomb-14        LJ (SR)  Disper. corr.   Coulomb (SR)   Coul. recip.
    2.81206e+04    5.91909e+04   -4.32286e+03   -4.98796e+05    3.00981e+03
      Potential    Kinetic En.   Total Energy  Conserved En.    Temperature
   -4.03391e+05    7.24893e+04   -3.30901e+05    7.81157e+07    3.00720e+02
 Pres. DC (bar) Pressure (bar)   Constr. rmsd
   -2.43237e+02    2.58885e+01    0.00000e+00

           Step           Time
      350795000   701590.00000

   Energies (kJ/mol)
        G96Bond       G96Angle    Proper Dih.  Improper Dih.          LJ-14
    2.21676e+03    3.58335e+03    2.75253e+03    1.06876e+03   -3.05625e+02
     Coulomb-14        LJ (SR)  Disper. corr.   Coulomb (SR)   Coul. recip.
    2.80396e+04    5.95824e+04   -4.40865e+03   -5.00604e+05    2.98148e+03
      Potential    Kinetic En.   Total Energy  Conserved En.    Temperature
   -4.05093e+05    7.24747e+04   -3.32618e+05    7.81168e+07    3.00659e+02
 Pres. DC (bar) Pressure (bar)   Constr. rmsd
   -2.52974e+02    3.83384e+02    0.00000e+00

           Step           Time
      350800000   701600.00000

   Energies (kJ/mol)
        G96Bond       G96Angle    Proper Dih.  Improper Dih.          LJ-14
    2.29971e+03    3.71336e+03    2.85089e+03    1.04574e+03   -3.16413e+02
     Coulomb-14        LJ (SR)  Disper. corr.   Coulomb (SR)   Coul. recip.
    2.81344e+04    5.90980e+04   -4.35157e+03   -4.98965e+05    3.12515e+03
      Potential    Kinetic En.   Total Energy  Conserved En.    Temperature
   -4.03366e+05    7.29179e+04   -3.30448e+05    7.81175e+07    3.02498e+02
 Pres. DC (bar) Pressure (bar)   Constr. rmsd
   -2.46474e+02    3.13929e+02    0.00000e+00

           Step           Time
      350805000   701610.00000

   Energies (kJ/mol)
        G96Bond       G96Angle    Proper Dih.  Improper Dih.          LJ-14
    2.27627e+03    3.63095e+03    2.73825e+03    1.14993e+03   -2.90599e+02
     Coulomb-14        LJ (SR)  Disper. corr.   Coulomb (SR)   Coul. recip.
    2.83116e+04    5.80946e+04   -4.32071e+03   -4.96585e+05    3.07220e+03
      Potential    Kinetic En.   Total Energy  Conserved En.    Temperature
   -4.01923e+05    7.27818e+04   -3.29141e+05    7.81180e+07    3.01933e+02
 Pres. DC (bar) Pressure (bar)   Constr. rmsd
   -2.42995e+02   -5.13296e+01    0.00000e+00

           Step           Time
      350810000   701620.00000

   Energies (kJ/mol)
        G96Bond       G96Angle    Proper Dih.  Improper Dih.          LJ-14
    2.30847e+03    3.85306e+03    2.73953e+03    1.19671e+03   -3.65167e+02
     Coulomb-14        LJ (SR)  Disper. corr.   Coulomb (SR)   Coul. recip.
    2.80987e+04    5.81435e+04   -4.31121e+03   -4.97494e+05    3.03170e+03
      Potential    Kinetic En.   Total Energy  Conserved En.    Temperature
   -4.02799e+05    7.25495e+04   -3.30249e+05    7.81186e+07    3.00969e+02
 Pres. DC (bar) Pressure (bar)   Constr. rmsd
   -2.41929e+02   -1.18866e+02    0.00000e+00

           Step           Time
      350815000   701630.00000

   Energies (kJ/mol)
        G96Bond       G96Angle    Proper Dih.  Improper Dih.          LJ-14
    2.32359e+03    3.82032e+03    2.79874e+03    1.06029e+03   -3.28598e+02
     Coulomb-14        LJ (SR)  Disper. corr.   Coulomb (SR)   Coul. recip.
    2.79672e+04    5.92319e+04   -4.33906e+03   -4.98680e+05    3.05211e+03
      Potential    Kinetic En.   Total Energy  Conserved En.    Temperature
   -4.03094e+05    7.21209e+04   -3.30973e+05    7.81189e+07    2.99191e+02
 Pres. DC (bar) Pressure (bar)   Constr. rmsd
   -2.45061e+02   -1.33878e+01    0.00000e+00

           Step           Time
      350820000   701640.00000

   Energies (kJ/mol)
        G96Bond       G96Angle    Proper Dih.  Improper Dih.          LJ-14
    2.33825e+03    3.74896e+03    2.86352e+03    1.06368e+03   -3.77769e+02
     Coulomb-14        LJ (SR)  Disper. corr.   Coulomb (SR)   Coul. recip.
    2.79838e+04    5.86766e+04   -4.33962e+03   -4.98208e+05    3.00425e+03
      Potential    Kinetic En.   Total Energy  Conserved En.    Temperature
   -4.03246e+05    7.22489e+04   -3.30997e+05    7.81195e+07    2.99722e+02
 Pres. DC (bar) Pressure (bar)   Constr. rmsd
   -2.45124e+02    4.20557e+01    0.00000e+00

           Step           Time
      350825000   701650.00000

   Energies (kJ/mol)
        G96Bond       G96Angle    Proper Dih.  Improper Dih.          LJ-14
    2.20912e+03    3.69787e+03    2.70695e+03    1.09987e+03   -3.47686e+02
     Coulomb-14        LJ (SR)  Disper. corr.   Coulomb (SR)   Coul. recip.
    2.82774e+04    5.86517e+04   -4.32033e+03   -4.98580e+05    3.04297e+03
      Potential    Kinetic En.   Total Energy  Conserved En.    Temperature
   -4.03562e+05    7.13406e+04   -3.32221e+05    7.81200e+07    2.95954e+02
 Pres. DC (bar) Pressure (bar)   Constr. rmsd
   -2.42953e+02   -6.08389e+01    0.00000e+00

           Step           Time
      350830000   701660.00000

   Energies (kJ/mol)
        G96Bond       G96Angle    Proper Dih.  Improper Dih.          LJ-14
    2.34988e+03    3.76825e+03    2.76311e+03    1.08817e+03   -2.77467e+02
     Coulomb-14        LJ (SR)  Disper. corr.   Coulomb (SR)   Coul. recip.
    2.83156e+04    5.72833e+04   -4.29933e+03   -4.95296e+05    3.12589e+03
      Potential    Kinetic En.   Total Energy  Conserved En.    Temperature
   -4.01179e+05    7.26795e+04   -3.28499e+05    7.81209e+07    3.01508e+02
 Pres. DC (bar) Pressure (bar)   Constr. rmsd
   -2.40599e+02   -2.00085e+02    0.00000e+00

           Step           Time
      350835000   701670.00000

   Energies (kJ/mol)
        G96Bond       G96Angle    Proper Dih.  Improper Dih.          LJ-14
    2.41592e+03    3.39217e+03    2.74567e+03    1.05614e+03   -3.24576e+02
     Coulomb-14        LJ (SR)  Disper. corr.   Coulomb (SR)   Coul. recip.
    2.82891e+04    5.90421e+04   -4.33477e+03   -4.98354e+05    2.95967e+03
      Potential    Kinetic En.   Total Energy  Conserved En.    Temperature
   -4.03113e+05    7.22609e+04   -3.30852e+05    7.81216e+07    2.99772e+02
 Pres. DC (bar) Pressure (bar)   Constr. rmsd
   -2.44577e+02    4.54827e+01    0.00000e+00

           Step           Time
      350840000   701680.00000

   Energies (kJ/mol)
        G96Bond       G96Angle    Proper Dih.  Improper Dih.          LJ-14
    2.40717e+03    3.70522e+03    2.78930e+03    1.10812e+03   -2.41530e+02
     Coulomb-14        LJ (SR)  Disper. corr.   Coulomb (SR)   Coul. recip.
    2.83211e+04    5.89317e+04   -4.36288e+03   -4.98359e+05    3.02851e+03
      Potential    Kinetic En.   Total Energy  Conserved En.    Temperature
   -4.02672e+05    7.30379e+04   -3.29634e+05    7.81232e+07    3.02995e+02
 Pres. DC (bar) Pressure (bar)   Constr. rmsd
   -2.47755e+02    2.21878e+02    0.00000e+00

           Step           Time
      350845000   701690.00000

   Energies (kJ/mol)
        G96Bond       G96Angle    Proper Dih.  Improper Dih.          LJ-14
    2.41528e+03    3.64469e+03    2.74709e+03    1.05085e+03   -3.85522e+02
     Coulomb-14        LJ (SR)  Disper. corr.   Coulomb (SR)   Coul. recip.
    2.82021e+04    5.91795e+04   -4.31209e+03   -4.98371e+05    3.00133e+03
      Potential    Kinetic En.   Total Energy  Conserved En.    Temperature
   -4.02828e+05    7.30955e+04   -3.29732e+05    7.81247e+07    3.03234e+02
 Pres. DC (bar) Pressure (bar)   Constr. rmsd
   -2.42028e+02    9.16844e+01    0.00000e+00

           Step           Time
      350850000   701700.00000

   Energies (kJ/mol)
        G96Bond       G96Angle    Proper Dih.  Improper Dih.          LJ-14
    2.48612e+03    3.61609e+03    2.76119e+03    1.15168e+03   -3.18998e+02
     Coulomb-14        LJ (SR)  Disper. corr.   Coulomb (SR)   Coul. recip.
    2.84329e+04    5.92831e+04   -4.39853e+03   -4.98255e+05    2.97920e+03
      Potential    Kinetic En.   Total Energy  Conserved En.    Temperature
   -4.02262e+05    7.38131e+04   -3.28449e+05    7.81260e+07    3.06211e+02
 Pres. DC (bar) Pressure (bar)   Constr. rmsd
   -2.51815e+02    4.41541e+02    0.00000e+00

           Step           Time
      350855000   701710.00000

   Energies (kJ/mol)
        G96Bond       G96Angle    Proper Dih.  Improper Dih.          LJ-14
    2.26833e+03    3.65367e+03    2.89542e+03    1.13737e+03   -3.36206e+02
     Coulomb-14        LJ (SR)  Disper. corr.   Coulomb (SR)   Coul. recip.
    2.83746e+04    5.87480e+04   -4.36982e+03   -4.98922e+05    3.11825e+03
      Potential    Kinetic En.   Total Energy  Conserved En.    Temperature
   -4.03432e+05    7.26666e+04   -3.30766e+05    7.81265e+07    3.01455e+02
 Pres. DC (bar) Pressure (bar)   Constr. rmsd
   -2.48543e+02   -9.92023e+01    0.00000e+00

           Step           Time
      350860000   701720.00000

   Energies (kJ/mol)
        G96Bond       G96Angle    Proper Dih.  Improper Dih.          LJ-14
    2.37948e+03    3.53611e+03    2.70288e+03    1.10483e+03   -3.26322e+02
     Coulomb-14        LJ (SR)  Disper. corr.   Coulomb (SR)   Coul. recip.
    2.84176e+04    5.83204e+04   -4.35503e+03   -4.98163e+05    2.97224e+03
      Potential    Kinetic En.   Total Energy  Conserved En.    Temperature
   -4.03410e+05    7.26633e+04   -3.30747e+05    7.81275e+07    3.01441e+02
 Pres. DC (bar) Pressure (bar)   Constr. rmsd
   -2.46866e+02   -4.93908e+01    0.00000e+00

           Step           Time
      350865000   701730.00000

   Energies (kJ/mol)
        G96Bond       G96Angle    Proper Dih.  Improper Dih.          LJ-14
    2.44830e+03    3.73653e+03    2.83627e+03    1.17968e+03   -3.76880e+02
     Coulomb-14        LJ (SR)  Disper. corr.   Coulomb (SR)   Coul. recip.
    2.82271e+04    5.89121e+04   -4.35257e+03   -4.98543e+05    2.96881e+03
      Potential    Kinetic En.   Total Energy  Conserved En.    Temperature
   -4.02963e+05    7.27801e+04   -3.30183e+05    7.81278e+07    3.01926e+02
 Pres. DC (bar) Pressure (bar)   Constr. rmsd
   -2.46587e+02    4.03190e+01    0.00000e+00

           Step           Time
      350870000   701740.00000

   Energies (kJ/mol)
        G96Bond       G96Angle    Proper Dih.  Improper Dih.          LJ-14
    2.32515e+03    3.60840e+03    2.74236e+03    1.12357e+03   -4.64550e+02
     Coulomb-14        LJ (SR)  Disper. corr.   Coulomb (SR)   Coul. recip.
    2.79571e+04    5.87344e+04   -4.30663e+03   -4.97803e+05    3.04796e+03
      Potential    Kinetic En.   Total Energy  Conserved En.    Temperature
   -4.03035e+05    7.23555e+04   -3.30680e+05    7.81301e+07    3.00164e+02
 Pres. DC (bar) Pressure (bar)   Constr. rmsd
   -2.41416e+02   -3.68902e+02    0.00000e+00

           Step           Time
      350875000   701750.00000

   Energies (kJ/mol)
        G96Bond       G96Angle    Proper Dih.  Improper Dih.          LJ-14
    2.17996e+03    3.60886e+03    2.75551e+03    1.08300e+03   -2.86155e+02
     Coulomb-14        LJ (SR)  Disper. corr.   Coulomb (SR)   Coul. recip.
    2.83985e+04    5.83662e+04   -4.33070e+03   -4.97194e+05    2.99110e+03
      Potential    Kinetic En.   Total Energy  Conserved En.    Temperature
   -4.02427e+05    7.20962e+04   -3.30331e+05    7.81312e+07    2.99089e+02
 Pres. DC (bar) Pressure (bar)   Constr. rmsd
   -2.44118e+02    1.69923e+02    0.00000e+00

           Step           Time
      350880000   701760.00000

   Energies (kJ/mol)
        G96Bond       G96Angle    Proper Dih.  Improper Dih.          LJ-14
    2.30035e+03    3.59940e+03    2.79572e+03    1.13015e+03   -3.77120e+02
     Coulomb-14        LJ (SR)  Disper. corr.   Coulomb (SR)   Coul. recip.
    2.81049e+04    5.87895e+04   -4.34631e+03   -4.97800e+05    3.01423e+03
      Potential    Kinetic En.   Total Energy  Conserved En.    Temperature
   -4.02789e+05    7.32443e+04   -3.29545e+05    7.81339e+07    3.03852e+02
 Pres. DC (bar) Pressure (bar)   Constr. rmsd
   -2.45879e+02   -1.24776e+02    0.00000e+00

           Step           Time
      350885000   701770.00000

   Energies (kJ/mol)
        G96Bond       G96Angle    Proper Dih.  Improper Dih.          LJ-14
    2.28049e+03    3.69636e+03    2.83726e+03    1.11888e+03   -3.10167e+02
     Coulomb-14        LJ (SR)  Disper. corr.   Coulomb (SR)   Coul. recip.
    2.82059e+04    5.75747e+04   -4.34375e+03   -4.96965e+05    2.98956e+03
      Potential    Kinetic En.   Total Energy  Conserved En.    Temperature
   -4.02915e+05    7.21643e+04   -3.30751e+05    7.81345e+07    2.99371e+02
 Pres. DC (bar) Pressure (bar)   Constr. rmsd
   -2.45590e+02   -6.66768e+01    0.00000e+00

           Step           Time
      350890000   701780.00000

   Energies (kJ/mol)
        G96Bond       G96Angle    Proper Dih.  Improper Dih.          LJ-14
    2.27334e+03    3.55495e+03    2.77929e+03    1.03844e+03   -2.72964e+02
     Coulomb-14        LJ (SR)  Disper. corr.   Coulomb (SR)   Coul. recip.
    2.82197e+04    5.90273e+04   -4.33589e+03   -4.98263e+05    3.01739e+03
      Potential    Kinetic En.   Total Energy  Conserved En.    Temperature
   -4.02961e+05    7.23898e+04   -3.30572e+05    7.81352e+07    3.00307e+02
 Pres. DC (bar) Pressure (bar)   Constr. rmsd
   -2.44704e+02    1.13055e+02    0.00000e+00

           Step           Time
      350895000   701790.00000

   Energies (kJ/mol)
        G96Bond       G96Angle    Proper Dih.  Improper Dih.          LJ-14
    2.53228e+03    3.62584e+03    2.71488e+03    1.12222e+03   -3.20790e+02
     Coulomb-14        LJ (SR)  Disper. corr.   Coulomb (SR)   Coul. recip.
    2.81328e+04    5.98158e+04   -4.34402e+03   -4.99679e+05    3.06530e+03
      Potential    Kinetic En.   Total Energy  Conserved En.    Temperature
   -4.03335e+05    7.19973e+04   -3.31337e+05    7.81366e+07    2.98678e+02
 Pres. DC (bar) Pressure (bar)   Constr. rmsd
   -2.45621e+02    3.31565e+00    0.00000e+00

           Step           Time
      350900000   701800.00000

   Energies (kJ/mol)
        G96Bond       G96Angle    Proper Dih.  Improper Dih.          LJ-14
    2.36365e+03    3.66774e+03    2.84223e+03    1.16232e+03   -3.70486e+02
     Coulomb-14        LJ (SR)  Disper. corr.   Coulomb (SR)   Coul. recip.
    2.80981e+04    5.83967e+04   -4.31466e+03   -4.97784e+05    3.03062e+03
      Potential    Kinetic En.   Total Energy  Conserved En.    Temperature
   -4.02907e+05    7.16134e+04   -3.31294e+05    7.81373e+07    2.97086e+02
 Pres. DC (bar) Pressure (bar)   Constr. rmsd
   -2.42316e+02   -2.74251e+02    0.00000e+00

           Step           Time
      350905000   701810.00000

   Energies (kJ/mol)
        G96Bond       G96Angle    Proper Dih.  Improper Dih.          LJ-14
    2.39451e+03    3.81010e+03    2.80096e+03    1.09731e+03   -3.55237e+02
     Coulomb-14        LJ (SR)  Disper. corr.   Coulomb (SR)   Coul. recip.
    2.81210e+04    6.01329e+04   -4.37676e+03   -5.01113e+05    3.06492e+03
      Potential    Kinetic En.   Total Energy  Conserved En.    Temperature
   -4.04423e+05    7.19046e+04   -3.32519e+05    7.81385e+07    2.98294e+02
 Pres. DC (bar) Pressure (bar)   Constr. rmsd
   -2.49333e+02    9.48739e+01    0.00000e+00

           Step           Time
      350910000   701820.00000

   Energies (kJ/mol)
        G96Bond       G96Angle    Proper Dih.  Improper Dih.          LJ-14
    2.33364e+03    3.48428e+03    2.97339e+03    1.07033e+03   -2.86346e+02
     Coulomb-14        LJ (SR)  Disper. corr.   Coulomb (SR)   Coul. recip.
    2.83275e+04    5.98110e+04   -4.37389e+03   -4.99436e+05    2.98559e+03
      Potential    Kinetic En.   Total Energy  Conserved En.    Temperature
   -4.03110e+05    7.24044e+04   -3.30706e+05    7.81392e+07    3.00367e+02
 Pres. DC (bar) Pressure (bar)   Constr. rmsd
   -2.49006e+02    3.55716e+02    0.00000e+00

           Step           Time
      350915000   701830.00000

   Energies (kJ/mol)
        G96Bond       G96Angle    Proper Dih.  Improper Dih.          LJ-14
    2.21767e+03    3.84286e+03    2.71382e+03    1.15225e+03   -3.52991e+02
     Coulomb-14        LJ (SR)  Disper. corr.   Coulomb (SR)   Coul. recip.
    2.79116e+04    5.80011e+04   -4.31525e+03   -4.96547e+05    3.04297e+03
      Potential    Kinetic En.   Total Energy  Conserved En.    Temperature
   -4.02333e+05    7.14127e+04   -3.30920e+05    7.81405e+07    2.96253e+02
 Pres. DC (bar) Pressure (bar)   Constr. rmsd
   -2.42382e+02   -1.67553e+01    0.00000e+00

           Step           Time
      350920000   701840.00000

   Energies (kJ/mol)
        G96Bond       G96Angle    Proper Dih.  Improper Dih.          LJ-14
    2.18955e+03    3.83659e+03    2.84573e+03    1.05676e+03   -2.48598e+02
     Coulomb-14        LJ (SR)  Disper. corr.   Coulomb (SR)   Coul. recip.
    2.81899e+04    6.01716e+04   -4.39214e+03   -5.00191e+05    2.92854e+03
      Potential    Kinetic En.   Total Energy  Conserved En.    Temperature
   -4.03613e+05    7.28121e+04   -3.30801e+05    7.81432e+07    3.02059e+02
 Pres. DC (bar) Pressure (bar)   Constr. rmsd
   -2.51085e+02    5.17279e+02    0.00000e+00

           Step           Time
      350925000   701850.00000

   Energies (kJ/mol)
        G96Bond       G96Angle    Proper Dih.  Improper Dih.          LJ-14
    2.35806e+03    3.55497e+03    2.69706e+03    1.15336e+03   -3.55831e+02
     Coulomb-14        LJ (SR)  Disper. corr.   Coulomb (SR)   Coul. recip.
    2.79357e+04    5.95767e+04   -4.30846e+03   -4.98002e+05    2.94019e+03
      Potential    Kinetic En.   Total Energy  Conserved En.    Temperature
   -4.02450e+05    7.30177e+04   -3.29432e+05    7.81447e+07    3.02912e+02
 Pres. DC (bar) Pressure (bar)   Constr. rmsd
   -2.41621e+02   -8.92353e+01    0.00000e+00

           Step           Time
      350930000   701860.00000

   Energies (kJ/mol)
        G96Bond       G96Angle    Proper Dih.  Improper Dih.          LJ-14
    2.24354e+03    3.85983e+03    2.76520e+03    1.09138e+03   -2.84852e+02
     Coulomb-14        LJ (SR)  Disper. corr.   Coulomb (SR)   Coul. recip.
    2.80904e+04    6.08266e+04   -4.40010e+03   -5.00565e+05    3.00377e+03
      Potential    Kinetic En.   Total Energy  Conserved En.    Temperature
   -4.03370e+05    7.27257e+04   -3.30644e+05    7.81472e+07    3.01700e+02
 Pres. DC (bar) Pressure (bar)   Constr. rmsd
   -2.51996e+02    5.93617e+02    0.00000e+00

           Step           Time
      350935000   701870.00000

   Energies (kJ/mol)
        G96Bond       G96Angle    Proper Dih.  Improper Dih.          LJ-14
    2.29906e+03    3.63740e+03    2.82843e+03    1.04620e+03   -3.63858e+02
     Coulomb-14        LJ (SR)  Disper. corr.   Coulomb (SR)   Coul. recip.
    2.80447e+04    6.08984e+04   -4.40098e+03   -5.02322e+05    2.98968e+03
      Potential    Kinetic En.   Total Energy  Conserved En.    Temperature
   -4.05343e+05    7.21485e+04   -3.33194e+05    7.81498e+07    2.99306e+02
 Pres. DC (bar) Pressure (bar)   Constr. rmsd
   -2.52096e+02    5.79947e+02    0.00000e+00

           Step           Time
      350940000   701880.00000

   Energies (kJ/mol)
        G96Bond       G96Angle    Proper Dih.  Improper Dih.          LJ-14
    2.39091e+03    3.60125e+03    2.96152e+03    1.05748e+03   -2.86923e+02
     Coulomb-14        LJ (SR)  Disper. corr.   Coulomb (SR)   Coul. recip.
    2.81734e+04    5.86032e+04   -4.33546e+03   -4.98087e+05    3.03351e+03
      Potential    Kinetic En.   Total Energy  Conserved En.    Temperature
   -4.02888e+05    7.14610e+04   -3.31427e+05    7.81511e+07    2.96454e+02
 Pres. DC (bar) Pressure (bar)   Constr. rmsd
   -2.44655e+02   -2.79367e+02    0.00000e+00

           Step           Time
      350945000   701890.00000

   Energies (kJ/mol)
        G96Bond       G96Angle    Proper Dih.  Improper Dih.          LJ-14
    2.22451e+03    3.66732e+03    2.80615e+03    1.11116e+03   -4.05515e+02
     Coulomb-14        LJ (SR)  Disper. corr.   Coulomb (SR)   Coul. recip.
    2.81349e+04    5.80413e+04   -4.32621e+03   -4.97971e+05    2.95067e+03
      Potential    Kinetic En.   Total Energy  Conserved En.    Temperature
   -4.03767e+05    7.10411e+04   -3.32726e+05    7.81521e+07    2.94712e+02
 Pres. DC (bar) Pressure (bar)   Constr. rmsd
   -2.43613e+02   -3.82514e+02    0.00000e+00

           Step           Time
      350950000   701900.00000

   Energies (kJ/mol)
        G96Bond       G96Angle    Proper Dih.  Improper Dih.          LJ-14
    2.31001e+03    3.88664e+03    2.74038e+03    1.10416e+03   -3.78919e+02
     Coulomb-14        LJ (SR)  Disper. corr.   Coulomb (SR)   Coul. recip.
    2.79920e+04    6.13623e+04   -4.36591e+03   -5.01447e+05    2.96586e+03
      Potential    Kinetic En.   Total Energy  Conserved En.    Temperature
   -4.03830e+05    7.26089e+04   -3.31221e+05    7.81531e+07    3.01216e+02
 Pres. DC (bar) Pressure (bar)   Constr. rmsd
   -2.48099e+02    6.12098e+02    0.00000e+00

           Step           Time
      350955000   701910.00000

   Energies (kJ/mol)
        G96Bond       G96Angle    Proper Dih.  Improper Dih.          LJ-14
    2.35655e+03    3.59329e+03    2.75596e+03    1.09014e+03   -3.00404e+02
     Coulomb-14        LJ (SR)  Disper. corr.   Coulomb (SR)   Coul. recip.
    2.80535e+04    5.94281e+04   -4.32536e+03   -4.99396e+05    3.01905e+03
      Potential    Kinetic En.   Total Energy  Conserved En.    Temperature
   -4.03725e+05    7.23291e+04   -3.31396e+05    7.81541e+07    3.00055e+02
 Pres. DC (bar) Pressure (bar)   Constr. rmsd
   -2.43517e+02   -6.37497e+01    0.00000e+00

           Step           Time
      350960000   701920.00000

   Energies (kJ/mol)
        G96Bond       G96Angle    Proper Dih.  Improper Dih.          LJ-14
    2.42672e+03    3.58588e+03    2.72803e+03    1.06348e+03   -3.25942e+02
     Coulomb-14        LJ (SR)  Disper. corr.   Coulomb (SR)   Coul. recip.
    2.80086e+04    5.83896e+04   -4.34260e+03   -4.97918e+05    3.05330e+03
      Potential    Kinetic En.   Total Energy  Conserved En.    Temperature
   -4.03331e+05    7.23102e+04   -3.31020e+05    7.81549e+07    2.99976e+02
 Pres. DC (bar) Pressure (bar)   Constr. rmsd
   -2.45460e+02   -5.40765e+01    0.00000e+00

           Step           Time
      350965000   701930.00000

   Energies (kJ/mol)
        G96Bond       G96Angle    Proper Dih.  Improper Dih.          LJ-14
    2.32587e+03    3.59368e+03    2.73750e+03    1.05013e+03   -3.06522e+02
     Coulomb-14        LJ (SR)  Disper. corr.   Coulomb (SR)   Coul. recip.
    2.82767e+04    5.78361e+04   -4.32754e+03   -4.97781e+05    3.00038e+03
      Potential    Kinetic En.   Total Energy  Conserved En.    Temperature
   -4.03594e+05    7.19408e+04   -3.31654e+05    7.81572e+07    2.98444e+02
 Pres. DC (bar) Pressure (bar)   Constr. rmsd
   -2.43763e+02   -2.70222e+02    0.00000e+00

           Step           Time
      350970000   701940.00000

   Energies (kJ/mol)
        G96Bond       G96Angle    Proper Dih.  Improper Dih.          LJ-14
    2.32555e+03    3.81910e+03    2.76860e+03    1.04538e+03   -3.62181e+02
     Coulomb-14        LJ (SR)  Disper. corr.   Coulomb (SR)   Coul. recip.
    2.78705e+04    5.82425e+04   -4.30574e+03   -4.97383e+05    3.05457e+03
      Potential    Kinetic En.   Total Energy  Conserved En.    Temperature
   -4.02924e+05    7.28546e+04   -3.30070e+05    7.81577e+07    3.02235e+02
 Pres. DC (bar) Pressure (bar)   Constr. rmsd
   -2.41317e+02   -2.17597e+02    0.00000e+00

           Step           Time
      350975000   701950.00000

   Energies (kJ/mol)
        G96Bond       G96Angle    Proper Dih.  Improper Dih.          LJ-14
    2.24832e+03    3.62724e+03    2.68756e+03    1.11542e+03   -3.72428e+02
     Coulomb-14        LJ (SR)  Disper. corr.   Coulomb (SR)   Coul. recip.
    2.82736e+04    5.85332e+04   -4.33599e+03   -4.98717e+05    3.03119e+03
      Potential    Kinetic En.   Total Energy  Conserved En.    Temperature
   -4.03909e+05    7.27243e+04   -3.31185e+05    7.81581e+07    3.01694e+02
 Pres. DC (bar) Pressure (bar)   Constr. rmsd
   -2.44715e+02   -8.24069e+01    0.00000e+00

           Step           Time
      350980000   701960.00000

   Energies (kJ/mol)
        G96Bond       G96Angle    Proper Dih.  Improper Dih.          LJ-14
    2.29891e+03    3.56909e+03    2.60384e+03    1.05407e+03   -2.58998e+02
     Coulomb-14        LJ (SR)  Disper. corr.   Coulomb (SR)   Coul. recip.
    2.83931e+04    5.85379e+04   -4.33041e+03   -4.97460e+05    3.05086e+03
      Potential    Kinetic En.   Total Energy  Conserved En.    Temperature
   -4.02542e+05    7.26357e+04   -3.29906e+05    7.81585e+07    3.01327e+02
 Pres. DC (bar) Pressure (bar)   Constr. rmsd
   -2.44086e+02    1.10684e+02    0.00000e+00

           Step           Time
      350985000   701970.00000

   Energies (kJ/mol)
        G96Bond       G96Angle    Proper Dih.  Improper Dih.          LJ-14
    2.40266e+03    3.74878e+03    2.65189e+03    1.06181e+03   -3.30874e+02
     Coulomb-14        LJ (SR)  Disper. corr.   Coulomb (SR)   Coul. recip.
    2.81843e+04    5.86166e+04   -4.31718e+03   -4.99166e+05    2.97969e+03
      Potential    Kinetic En.   Total Energy  Conserved En.    Temperature
   -4.04169e+05    7.29414e+04   -3.31227e+05    7.81589e+07    3.02595e+02
 Pres. DC (bar) Pressure (bar)   Constr. rmsd
   -2.42598e+02   -2.90630e+02    0.00000e+00

           Step           Time
      350990000   701980.00000

   Energies (kJ/mol)
        G96Bond       G96Angle    Proper Dih.  Improper Dih.          LJ-14
    2.28681e+03    3.62047e+03    2.67801e+03    1.02314e+03   -2.86531e+02
     Coulomb-14        LJ (SR)  Disper. corr.   Coulomb (SR)   Coul. recip.
    2.83010e+04    5.85007e+04   -4.31631e+03   -4.98168e+05    2.98953e+03
      Potential    Kinetic En.   Total Energy  Conserved En.    Temperature
   -4.03371e+05    7.16600e+04   -3.31711e+05    7.81594e+07    2.97279e+02
 Pres. DC (bar) Pressure (bar)   Constr. rmsd
   -2.42500e+02   -1.45646e+02    0.00000e+00

           Step           Time
      350995000   701990.00000

   Energies (kJ/mol)
        G96Bond       G96Angle    Proper Dih.  Improper Dih.          LJ-14
    2.29400e+03    3.62320e+03    2.84972e+03    1.05583e+03   -3.11184e+02
     Coulomb-14        LJ (SR)  Disper. corr.   Coulomb (SR)   Coul. recip.
    2.83185e+04    5.75894e+04   -4.31556e+03   -4.96170e+05    3.07284e+03
      Potential    Kinetic En.   Total Energy  Conserved En.    Temperature
   -4.01994e+05    7.19465e+04   -3.30047e+05    7.81597e+07    2.98468e+02
 Pres. DC (bar) Pressure (bar)   Constr. rmsd
   -2.42416e+02   -2.53677e+02    0.00000e+00

           Step           Time
      351000000   702000.00000

   Energies (kJ/mol)
        G96Bond       G96Angle    Proper Dih.  Improper Dih.          LJ-14
    2.32130e+03    3.48471e+03    2.80812e+03    1.06064e+03   -3.61426e+02
     Coulomb-14        LJ (SR)  Disper. corr.   Coulomb (SR)   Coul. recip.
    2.81229e+04    5.87642e+04   -4.35276e+03   -4.99158e+05    2.98486e+03
      Potential    Kinetic En.   Total Energy  Conserved En.    Temperature
   -4.04326e+05    7.26382e+04   -3.31687e+05    7.81601e+07    3.01337e+02
 Pres. DC (bar) Pressure (bar)   Constr. rmsd
   -2.46609e+02   -1.41114e+02    0.00000e+00

           Step           Time
      351005000   702010.00000

   Energies (kJ/mol)
        G96Bond       G96Angle    Proper Dih.  Improper Dih.          LJ-14
    2.40370e+03    3.67597e+03    2.79804e+03    1.03944e+03   -2.71765e+02
     Coulomb-14        LJ (SR)  Disper. corr.   Coulomb (SR)   Coul. recip.
    2.80482e+04    5.87488e+04   -4.30726e+03   -4.97607e+05    3.11661e+03
      Potential    Kinetic En.   Total Energy  Conserved En.    Temperature
   -4.02355e+05    7.29435e+04   -3.29412e+05    7.81610e+07    3.02604e+02
 Pres. DC (bar) Pressure (bar)   Constr. rmsd
   -2.41486e+02   -7.45678e+01    0.00000e+00

           Step           Time
      351010000   702020.00000

   Energies (kJ/mol)
        G96Bond       G96Angle    Proper Dih.  Improper Dih.          LJ-14
    2.26509e+03    3.53494e+03    2.72406e+03    1.08433e+03   -2.68155e+02
     Coulomb-14        LJ (SR)  Disper. corr.   Coulomb (SR)   Coul. recip.
    2.82618e+04    5.94623e+04   -4.34801e+03   -4.99697e+05    2.99493e+03
      Potential    Kinetic En.   Total Energy  Conserved En.    Temperature
   -4.03986e+05    7.21560e+04   -3.31830e+05    7.81620e+07    2.99337e+02
 Pres. DC (bar) Pressure (bar)   Constr. rmsd
   -2.46071e+02    5.10900e+01    0.00000e+00

           Step           Time
      351015000   702030.00000

   Energies (kJ/mol)
        G96Bond       G96Angle    Proper Dih.  Improper Dih.          LJ-14
    2.33905e+03    3.54972e+03    2.70455e+03    1.02767e+03   -3.14238e+02
     Coulomb-14        LJ (SR)  Disper. corr.   Coulomb (SR)   Coul. recip.
    2.81094e+04    5.97894e+04   -4.37515e+03   -5.01036e+05    2.86525e+03
      Potential    Kinetic En.   Total Energy  Conserved En.    Temperature
   -4.05340e+05    7.14000e+04   -3.33940e+05    7.81638e+07    2.96201e+02
 Pres. DC (bar) Pressure (bar)   Constr. rmsd
   -2.49149e+02    1.91107e+02    0.00000e+00

           Step           Time
      351020000   702040.00000

   Energies (kJ/mol)
        G96Bond       G96Angle    Proper Dih.  Improper Dih.          LJ-14
    2.19233e+03    3.64992e+03    2.81018e+03    1.09894e+03   -3.00470e+02
     Coulomb-14        LJ (SR)  Disper. corr.   Coulomb (SR)   Coul. recip.
    2.81448e+04    5.94792e+04   -4.33013e+03   -4.98509e+05    3.06456e+03
      Potential    Kinetic En.   Total Energy  Conserved En.    Temperature
   -4.02700e+05    7.29219e+04   -3.29778e+05    7.81643e+07    3.02514e+02
 Pres. DC (bar) Pressure (bar)   Constr. rmsd
   -2.44055e+02    8.03922e+01    0.00000e+00

           Step           Time
      351025000   702050.00000

   Energies (kJ/mol)
        G96Bond       G96Angle    Proper Dih.  Improper Dih.          LJ-14
    2.33399e+03    3.69782e+03    2.62800e+03    1.03051e+03   -2.95391e+02
     Coulomb-14        LJ (SR)  Disper. corr.   Coulomb (SR)   Coul. recip.
    2.80341e+04    5.88595e+04   -4.33344e+03   -4.98880e+05    2.94213e+03
      Potential    Kinetic En.   Total Energy  Conserved En.    Temperature
   -4.03983e+05    7.22602e+04   -3.31723e+05    7.81648e+07    2.99769e+02
 Pres. DC (bar) Pressure (bar)   Constr. rmsd
   -2.44427e+02   -5.00458e+00    0.00000e+00

           Step           Time
      351030000   702060.00000

   Energies (kJ/mol)
        G96Bond       G96Angle    Proper Dih.  Improper Dih.          LJ-14
    2.36205e+03    3.60563e+03    2.69060e+03    1.10944e+03   -3.27313e+02
     Coulomb-14        LJ (SR)  Disper. corr.   Coulomb (SR)   Coul. recip.
    2.81691e+04    5.87217e+04   -4.38184e+03   -4.98576e+05    3.04838e+03
      Potential    Kinetic En.   Total Energy  Conserved En.    Temperature
   -4.03578e+05    7.29665e+04   -3.30612e+05    7.81655e+07    3.02699e+02
 Pres. DC (bar) Pressure (bar)   Constr. rmsd
   -2.49911e+02    1.77953e+02    0.00000e+00

           Step           Time
      351035000   702070.00000

   Energies (kJ/mol)
        G96Bond       G96Angle    Proper Dih.  Improper Dih.          LJ-14
    2.30704e+03    3.70785e+03    2.67348e+03    1.06482e+03   -3.60345e+02
     Coulomb-14        LJ (SR)  Disper. corr.   Coulomb (SR)   Coul. recip.
    2.81084e+04    5.99806e+04   -4.36162e+03   -5.00659e+05    2.98978e+03
      Potential    Kinetic En.   Total Energy  Conserved En.    Temperature
   -4.04549e+05    7.23644e+04   -3.32185e+05    7.81665e+07    3.00201e+02
 Pres. DC (bar) Pressure (bar)   Constr. rmsd
   -2.47612e+02    7.52828e+01    0.00000e+00

           Step           Time
      351040000   702080.00000

   Energies (kJ/mol)
        G96Bond       G96Angle    Proper Dih.  Improper Dih.          LJ-14
    2.42078e+03    3.76267e+03    2.74910e+03    1.04517e+03   -3.26360e+02
     Coulomb-14        LJ (SR)  Disper. corr.   Coulomb (SR)   Coul. recip.
    2.80884e+04    5.79019e+04   -4.31127e+03   -4.96807e+05    3.00201e+03
      Potential    Kinetic En.   Total Energy  Conserved En.    Temperature
   -4.02475e+05    7.22144e+04   -3.30261e+05    7.81677e+07    2.99579e+02
 Pres. DC (bar) Pressure (bar)   Constr. rmsd
   -2.41935e+02   -9.07043e+01    0.00000e+00

           Step           Time
      351045000   702090.00000

   Energies (kJ/mol)
        G96Bond       G96Angle    Proper Dih.  Improper Dih.          LJ-14
    2.25555e+03    3.60146e+03    2.75107e+03    1.04619e+03   -2.74091e+02
     Coulomb-14        LJ (SR)  Disper. corr.   Coulomb (SR)   Coul. recip.
    2.80034e+04    5.80037e+04   -4.32200e+03   -4.97976e+05    2.92710e+03
      Potential    Kinetic En.   Total Energy  Conserved En.    Temperature
   -4.03984e+05    7.23006e+04   -3.31683e+05    7.81684e+07    2.99937e+02
 Pres. DC (bar) Pressure (bar)   Constr. rmsd
   -2.43140e+02   -1.82504e+02    0.00000e+00

           Step           Time
      351050000   702100.00000

   Energies (kJ/mol)
        G96Bond       G96Angle    Proper Dih.  Improper Dih.          LJ-14
    2.49914e+03    3.63112e+03    2.77544e+03    1.06041e+03   -2.89425e+02
     Coulomb-14        LJ (SR)  Disper. corr.   Coulomb (SR)   Coul. recip.
    2.79133e+04    6.07400e+04   -4.39244e+03   -5.01572e+05    2.89456e+03
      Potential    Kinetic En.   Total Energy  Conserved En.    Temperature
   -4.04740e+05    7.21760e+04   -3.32564e+05    7.81695e+07    2.99420e+02
 Pres. DC (bar) Pressure (bar)   Constr. rmsd
   -2.51120e+02    4.40600e+02    0.00000e+00

           Step           Time
      351055000   702110.00000

   Energies (kJ/mol)
        G96Bond       G96Angle    Proper Dih.  Improper Dih.          LJ-14
    2.34668e+03    3.62104e+03    2.83207e+03    1.08960e+03   -2.76599e+02
     Coulomb-14        LJ (SR)  Disper. corr.   Coulomb (SR)   Coul. recip.
    2.81527e+04    5.66915e+04   -4.31791e+03   -4.95266e+05    3.02951e+03
      Potential    Kinetic En.   Total Energy  Conserved En.    Temperature
   -4.02097e+05    7.19982e+04   -3.30099e+05    7.81699e+07    2.98682e+02
 Pres. DC (bar) Pressure (bar)   Constr. rmsd
   -2.42680e+02   -2.00800e+02    0.00000e+00

           Step           Time
      351060000   702120.00000

   Energies (kJ/mol)
        G96Bond       G96Angle    Proper Dih.  Improper Dih.          LJ-14
    2.49092e+03    3.59791e+03    2.83482e+03    1.13344e+03   -3.63903e+02
     Coulomb-14        LJ (SR)  Disper. corr.   Coulomb (SR)   Coul. recip.
    2.80348e+04    5.70973e+04   -4.28545e+03   -4.94943e+05    3.01495e+03
      Potential    Kinetic En.   Total Energy  Conserved En.    Temperature
   -4.01388e+05    7.22521e+04   -3.29136e+05    7.81706e+07    2.99735e+02
 Pres. DC (bar) Pressure (bar)   Constr. rmsd
   -2.39050e+02   -4.50732e+02    0.00000e+00

           Step           Time
      351065000   702130.00000

   Energies (kJ/mol)
        G96Bond       G96Angle    Proper Dih.  Improper Dih.          LJ-14
    2.41323e+03    3.79743e+03    2.74457e+03    1.14779e+03   -3.03217e+02
     Coulomb-14        LJ (SR)  Disper. corr.   Coulomb (SR)   Coul. recip.
    2.79322e+04    5.71030e+04   -4.29637e+03   -4.95638e+05    3.01132e+03
      Potential    Kinetic En.   Total Energy  Conserved En.    Temperature
   -4.02088e+05    7.27041e+04   -3.29384e+05    7.81714e+07    3.01611e+02
 Pres. DC (bar) Pressure (bar)   Constr. rmsd
   -2.40268e+02   -5.31378e+02    0.00000e+00

           Step           Time
      351070000   702140.00000

   Energies (kJ/mol)
        G96Bond       G96Angle    Proper Dih.  Improper Dih.          LJ-14
    2.32183e+03    3.52924e+03    2.70831e+03    1.09281e+03   -3.41637e+02
     Coulomb-14        LJ (SR)  Disper. corr.   Coulomb (SR)   Coul. recip.
    2.83351e+04    5.91927e+04   -4.36417e+03   -4.99656e+05    2.92819e+03
      Potential    Kinetic En.   Total Energy  Conserved En.    Temperature
   -4.04253e+05    7.22412e+04   -3.32012e+05    7.81720e+07    2.99690e+02
 Pres. DC (bar) Pressure (bar)   Constr. rmsd
   -2.47902e+02    1.16102e+02    0.00000e+00

           Step           Time
      351075000   702150.00000

   Energies (kJ/mol)
        G96Bond       G96Angle    Proper Dih.  Improper Dih.          LJ-14
    2.22635e+03    3.72257e+03    2.69269e+03    1.17067e+03   -3.70963e+02
     Coulomb-14        LJ (SR)  Disper. corr.   Coulomb (SR)   Coul. recip.
    2.82628e+04    5.85073e+04   -4.33703e+03   -4.97846e+05    3.02044e+03
      Potential    Kinetic En.   Total Energy  Conserved En.    Temperature
   -4.02951e+05    7.18958e+04   -3.31055e+05    7.81722e+07    2.98257e+02
 Pres. DC (bar) Pressure (bar)   Constr. rmsd
   -2.44832e+02    5.94789e+00    0.00000e+00

           Step           Time
      351080000   702160.00000

   Energies (kJ/mol)
        G96Bond       G96Angle    Proper Dih.  Improper Dih.          LJ-14
    2.42117e+03    3.67178e+03    2.73043e+03    1.08150e+03   -3.46140e+02
     Coulomb-14        LJ (SR)  Disper. corr.   Coulomb (SR)   Coul. recip.
    2.81213e+04    5.89377e+04   -4.34041e+03   -4.98945e+05    3.07519e+03
      Potential    Kinetic En.   Total Energy  Conserved En.    Temperature
   -4.03592e+05    7.26014e+04   -3.30991e+05    7.81728e+07    3.01184e+02
 Pres. DC (bar) Pressure (bar)   Constr. rmsd
   -2.45213e+02   -1.01854e+02    0.00000e+00

           Step           Time
      351085000   702170.00000

   Energies (kJ/mol)
        G96Bond       G96Angle    Proper Dih.  Improper Dih.          LJ-14
    2.36594e+03    3.76187e+03    2.67740e+03    1.06781e+03   -3.03543e+02
     Coulomb-14        LJ (SR)  Disper. corr.   Coulomb (SR)   Coul. recip.
    2.83491e+04    5.81537e+04   -4.31628e+03   -4.98095e+05    2.97565e+03
      Potential    Kinetic En.   Total Energy  Conserved En.    Temperature
   -4.03364e+05    7.25041e+04   -3.30860e+05    7.81732e+07    3.00781e+02
 Pres. DC (bar) Pressure (bar)   Constr. rmsd
   -2.42497e+02   -1.86765e+02    0.00000e+00

           Step           Time
      351090000   702180.00000

   Energies (kJ/mol)
        G96Bond       G96Angle    Proper Dih.  Improper Dih.          LJ-14
    2.46724e+03    3.61699e+03    2.67626e+03    1.05172e+03   -2.77891e+02
     Coulomb-14        LJ (SR)  Disper. corr.   Coulomb (SR)   Coul. recip.
    2.82815e+04    5.84534e+04   -4.38420e+03   -4.98634e+05    2.99632e+03
      Potential    Kinetic En.   Total Energy  Conserved En.    Temperature
   -4.03752e+05    7.26317e+04   -3.31121e+05    7.81745e+07    3.01310e+02
 Pres. DC (bar) Pressure (bar)   Constr. rmsd
   -2.50179e+02    1.50759e+01    0.00000e+00

           Step           Time
      351095000   702190.00000

   Energies (kJ/mol)
        G96Bond       G96Angle    Proper Dih.  Improper Dih.          LJ-14
    2.30928e+03    3.79564e+03    2.65378e+03    1.06162e+03   -2.47969e+02
     Coulomb-14        LJ (SR)  Disper. corr.   Coulomb (SR)   Coul. recip.
    2.81945e+04    5.85301e+04   -4.34198e+03   -4.98214e+05    3.00979e+03
      Potential    Kinetic En.   Total Energy  Conserved En.    Temperature
   -4.03249e+05    7.26082e+04   -3.30641e+05    7.81753e+07    3.01213e+02
 Pres. DC (bar) Pressure (bar)   Constr. rmsd
   -2.45390e+02    3.40140e+02    0.00000e+00

           Step           Time
      351100000   702200.00000

   Energies (kJ/mol)
        G96Bond       G96Angle    Proper Dih.  Improper Dih.          LJ-14
    2.36892e+03    3.54297e+03    2.78894e+03    1.19091e+03   -3.28306e+02
     Coulomb-14        LJ (SR)  Disper. corr.   Coulomb (SR)   Coul. recip.
    2.79675e+04    5.74972e+04   -4.27599e+03   -4.94758e+05    3.04521e+03
      Potential    Kinetic En.   Total Energy  Conserved En.    Temperature
   -4.00961e+05    7.27595e+04   -3.28201e+05    7.81777e+07    3.01841e+02
 Pres. DC (bar) Pressure (bar)   Constr. rmsd
   -2.37997e+02   -4.52954e+02    0.00000e+00

           Step           Time
      351105000   702210.00000

   Energies (kJ/mol)
        G96Bond       G96Angle    Proper Dih.  Improper Dih.          LJ-14
    2.27699e+03    3.58548e+03    2.78551e+03    1.14956e+03   -3.12570e+02
     Coulomb-14        LJ (SR)  Disper. corr.   Coulomb (SR)   Coul. recip.
    2.80475e+04    5.93351e+04   -4.36228e+03   -4.99102e+05    2.91783e+03
      Potential    Kinetic En.   Total Energy  Conserved En.    Temperature
   -4.03679e+05    7.21917e+04   -3.31487e+05    7.81787e+07    2.99485e+02
 Pres. DC (bar) Pressure (bar)   Constr. rmsd
   -2.47687e+02    1.84641e+02    0.00000e+00

           Step           Time
      351110000   702220.00000

   Energies (kJ/mol)
        G96Bond       G96Angle    Proper Dih.  Improper Dih.          LJ-14
    2.13143e+03    3.58954e+03    2.75496e+03    1.06362e+03   -2.51407e+02
     Coulomb-14        LJ (SR)  Disper. corr.   Coulomb (SR)   Coul. recip.
    2.80792e+04    5.93646e+04   -4.37289e+03   -5.00071e+05    2.96055e+03
      Potential    Kinetic En.   Total Energy  Conserved En.    Temperature
   -4.04752e+05    7.11655e+04   -3.33586e+05    7.81799e+07    2.95228e+02
 Pres. DC (bar) Pressure (bar)   Constr. rmsd
   -2.48892e+02    4.00223e+02    0.00000e+00

           Step           Time
      351115000   702230.00000

   Energies (kJ/mol)
        G96Bond       G96Angle    Proper Dih.  Improper Dih.          LJ-14
    2.31059e+03    3.58310e+03    2.76874e+03    1.07719e+03   -2.86463e+02
     Coulomb-14        LJ (SR)  Disper. corr.   Coulomb (SR)   Coul. recip.
    2.81379e+04    5.84673e+04   -4.31952e+03   -4.96178e+05    3.08031e+03
      Potential    Kinetic En.   Total Energy  Conserved En.    Temperature
   -4.01358e+05    7.22522e+04   -3.29106e+05    7.81805e+07    2.99736e+02
 Pres. DC (bar) Pressure (bar)   Constr. rmsd
   -2.42861e+02    1.96463e+02    0.00000e+00

           Step           Time
      351120000   702240.00000

   Energies (kJ/mol)
        G96Bond       G96Angle    Proper Dih.  Improper Dih.          LJ-14
    2.37491e+03    3.72466e+03    2.85766e+03    1.12348e+03   -3.54155e+02
     Coulomb-14        LJ (SR)  Disper. corr.   Coulomb (SR)   Coul. recip.
    2.79297e+04    5.94120e+04   -4.36452e+03   -5.00220e+05    2.97171e+03
      Potential    Kinetic En.   Total Energy  Conserved En.    Temperature
   -4.04544e+05    7.19556e+04   -3.32589e+05    7.81813e+07    2.98506e+02
 Pres. DC (bar) Pressure (bar)   Constr. rmsd
   -2.47941e+02   -1.11969e+02    0.00000e+00

           Step           Time
      351125000   702250.00000

   Energies (kJ/mol)
        G96Bond       G96Angle    Proper Dih.  Improper Dih.          LJ-14
    2.18557e+03    3.59845e+03    2.82719e+03    1.06408e+03   -2.97555e+02
     Coulomb-14        LJ (SR)  Disper. corr.   Coulomb (SR)   Coul. recip.
    2.79668e+04    5.63934e+04   -4.27341e+03   -4.95519e+05    3.04211e+03
      Potential    Kinetic En.   Total Energy  Conserved En.    Temperature
   -4.03013e+05    7.14746e+04   -3.31538e+05    7.81829e+07    2.96510e+02
 Pres. DC (bar) Pressure (bar)   Constr. rmsd
   -2.37710e+02   -8.45385e+02    0.00000e+00

           Step           Time
      351130000   702260.00000

   Energies (kJ/mol)
        G96Bond       G96Angle    Proper Dih.  Improper Dih.          LJ-14
    2.39623e+03    3.38657e+03    2.75928e+03    1.06431e+03   -2.84406e+02
     Coulomb-14        LJ (SR)  Disper. corr.   Coulomb (SR)   Coul. recip.
    2.82399e+04    5.80968e+04   -4.33933e+03   -4.98240e+05    3.04766e+03
      Potential    Kinetic En.   Total Energy  Conserved En.    Temperature
   -4.03873e+05    7.22849e+04   -3.31588e+05    7.81853e+07    2.99872e+02
 Pres. DC (bar) Pressure (bar)   Constr. rmsd
   -2.45092e+02   -1.77322e+02    0.00000e+00

           Step           Time
      351135000   702270.00000

   Energies (kJ/mol)
        G96Bond       G96Angle    Proper Dih.  Improper Dih.          LJ-14
    2.25581e+03    3.52388e+03    2.81283e+03    1.08976e+03   -3.21352e+02
     Coulomb-14        LJ (SR)  Disper. corr.   Coulomb (SR)   Coul. recip.
    2.81470e+04    5.90003e+04   -4.33141e+03   -4.99275e+05    2.98288e+03
      Potential    Kinetic En.   Total Energy  Conserved En.    Temperature
   -4.04115e+05    7.18928e+04   -3.32223e+05    7.81860e+07    2.98245e+02
 Pres. DC (bar) Pressure (bar)   Constr. rmsd
   -2.44198e+02    3.84236e+01    0.00000e+00

           Step           Time
      351140000   702280.00000

   Energies (kJ/mol)
        G96Bond       G96Angle    Proper Dih.  Improper Dih.          LJ-14
    2.32943e+03    3.71786e+03    2.73125e+03    1.12066e+03   -2.89417e+02
     Coulomb-14        LJ (SR)  Disper. corr.   Coulomb (SR)   Coul. recip.
    2.81397e+04    5.71980e+04   -4.29207e+03   -4.96666e+05    2.94221e+03
      Potential    Kinetic En.   Total Energy  Conserved En.    Temperature
   -4.03068e+05    7.19005e+04   -3.31168e+05    7.81875e+07    2.98277e+02
 Pres. DC (bar) Pressure (bar)   Constr. rmsd
   -2.39788e+02   -1.67365e+02    0.00000e+00

           Step           Time
      351145000   702290.00000

   Energies (kJ/mol)
        G96Bond       G96Angle    Proper Dih.  Improper Dih.          LJ-14
    2.40172e+03    3.71866e+03    2.65822e+03    1.06900e+03   -3.55087e+02
     Coulomb-14        LJ (SR)  Disper. corr.   Coulomb (SR)   Coul. recip.
    2.80777e+04    5.85631e+04   -4.33139e+03   -4.97569e+05    2.92784e+03
      Potential    Kinetic En.   Total Energy  Conserved En.    Temperature
   -4.02839e+05    7.27846e+04   -3.30055e+05    7.81887e+07    3.01944e+02
 Pres. DC (bar) Pressure (bar)   Constr. rmsd
   -2.44196e+02   -5.42412e+01    0.00000e+00

           Step           Time
      351150000   702300.00000

   Energies (kJ/mol)
        G96Bond       G96Angle    Proper Dih.  Improper Dih.          LJ-14
    2.33199e+03    3.74052e+03    2.71158e+03    1.10094e+03   -2.75425e+02
     Coulomb-14        LJ (SR)  Disper. corr.   Coulomb (SR)   Coul. recip.
    2.81149e+04    5.95279e+04   -4.34805e+03   -4.99448e+05    2.93049e+03
      Potential    Kinetic En.   Total Energy  Conserved En.    Temperature
   -4.03613e+05    7.21822e+04   -3.31431e+05    7.81890e+07    2.99445e+02
 Pres. DC (bar) Pressure (bar)   Constr. rmsd
   -2.46076e+02    1.40370e+02    0.00000e+00

           Step           Time
      351155000   702310.00000

   Energies (kJ/mol)
        G96Bond       G96Angle    Proper Dih.  Improper Dih.          LJ-14
    2.24879e+03    3.74262e+03    2.68884e+03    1.07451e+03   -3.28647e+02
     Coulomb-14        LJ (SR)  Disper. corr.   Coulomb (SR)   Coul. recip.
    2.80877e+04    5.82374e+04   -4.34724e+03   -4.97247e+05    2.95538e+03
      Potential    Kinetic En.   Total Energy  Conserved En.    Temperature
   -4.02888e+05    7.14141e+04   -3.31474e+05    7.81894e+07    2.96259e+02
 Pres. DC (bar) Pressure (bar)   Constr. rmsd
   -2.45984e+02   -6.04771e+01    0.00000e+00

           Step           Time
      351160000   702320.00000

   Energies (kJ/mol)
        G96Bond       G96Angle    Proper Dih.  Improper Dih.          LJ-14
    2.20197e+03    3.72376e+03    2.65523e+03    1.02423e+03   -2.41316e+02
     Coulomb-14        LJ (SR)  Disper. corr.   Coulomb (SR)   Coul. recip.
    2.83336e+04    6.03493e+04   -4.38425e+03   -5.00932e+05    2.88325e+03
      Potential    Kinetic En.   Total Energy  Conserved En.    Temperature
   -4.04386e+05    7.27602e+04   -3.31626e+05    7.81900e+07    3.01843e+02
 Pres. DC (bar) Pressure (bar)   Constr. rmsd
   -2.50185e+02    5.13131e+02    0.00000e+00

           Step           Time
      351165000   702330.00000

   Energies (kJ/mol)
        G96Bond       G96Angle    Proper Dih.  Improper Dih.          LJ-14
    2.24482e+03    3.80045e+03    2.76024e+03    1.15308e+03   -3.21898e+02
     Coulomb-14        LJ (SR)  Disper. corr.   Coulomb (SR)   Coul. recip.
    2.81424e+04    5.92038e+04   -4.33594e+03   -4.97959e+05    2.98895e+03
      Potential    Kinetic En.   Total Energy  Conserved En.    Temperature
   -4.02323e+05    7.27266e+04   -3.29596e+05    7.81911e+07    3.01704e+02
 Pres. DC (bar) Pressure (bar)   Constr. rmsd
   -2.44709e+02    2.77272e+01    0.00000e+00

           Step           Time
      351170000   702340.00000

   Energies (kJ/mol)
        G96Bond       G96Angle    Proper Dih.  Improper Dih.          LJ-14
    2.15326e+03    3.55109e+03    2.70011e+03    1.05795e+03   -2.31788e+02
     Coulomb-14        LJ (SR)  Disper. corr.   Coulomb (SR)   Coul. recip.
    2.83690e+04    5.88271e+04   -4.33260e+03   -4.98524e+05    3.01186e+03
      Potential    Kinetic En.   Total Energy  Conserved En.    Temperature
   -4.03418e+05    7.21970e+04   -3.31221e+05    7.81916e+07    2.99507e+02
 Pres. DC (bar) Pressure (bar)   Constr. rmsd
   -2.44333e+02    2.53350e+02    0.00000e+00

           Step           Time
      351175000   702350.00000

   Energies (kJ/mol)
        G96Bond       G96Angle    Proper Dih.  Improper Dih.          LJ-14
    2.38090e+03    3.66890e+03    2.72967e+03    1.06992e+03   -3.51091e+02
     Coulomb-14        LJ (SR)  Disper. corr.   Coulomb (SR)   Coul. recip.
    2.82860e+04    5.86657e+04   -4.36885e+03   -4.97990e+05    3.01085e+03
      Potential    Kinetic En.   Total Energy  Conserved En.    Temperature
   -4.02898e+05    7.32087e+04   -3.29689e+05    7.81924e+07    3.03704e+02
 Pres. DC (bar) Pressure (bar)   Constr. rmsd
   -2.48433e+02    6.78479e+01    0.00000e+00

           Step           Time
      351180000   702360.00000

   Energies (kJ/mol)
        G96Bond       G96Angle    Proper Dih.  Improper Dih.          LJ-14
    2.42503e+03    3.67844e+03    2.64206e+03    1.09004e+03   -3.22184e+02
     Coulomb-14        LJ (SR)  Disper. corr.   Coulomb (SR)   Coul. recip.
    2.82615e+04    5.86327e+04   -4.33347e+03   -4.98304e+05    3.07051e+03
      Potential    Kinetic En.   Total Energy  Conserved En.    Temperature
   -4.03160e+05    7.17569e+04   -3.31403e+05    7.81937e+07    2.97681e+02
 Pres. DC (bar) Pressure (bar)   Constr. rmsd
   -2.44430e+02   -1.09613e+02    0.00000e+00

           Step           Time
      351185000   702370.00000

   Energies (kJ/mol)
        G96Bond       G96Angle    Proper Dih.  Improper Dih.          LJ-14
    2.34028e+03    3.60505e+03    2.81125e+03    1.05450e+03   -2.69099e+02
     Coulomb-14        LJ (SR)  Disper. corr.   Coulomb (SR)   Coul. recip.
    2.82380e+04    5.90901e+04   -4.33679e+03   -4.98336e+05    2.92519e+03
      Potential    Kinetic En.   Total Energy  Conserved En.    Temperature
   -4.02878e+05    7.20758e+04   -3.30802e+05    7.81938e+07    2.99004e+02
 Pres. DC (bar) Pressure (bar)   Constr. rmsd
   -2.44805e+02    2.42826e+01    0.00000e+00

           Step           Time
      351190000   702380.00000

   Energies (kJ/mol)
        G96Bond       G96Angle    Proper Dih.  Improper Dih.          LJ-14
    2.24712e+03    3.75538e+03    2.77572e+03    1.10829e+03   -3.45580e+02
     Coulomb-14        LJ (SR)  Disper. corr.   Coulomb (SR)   Coul. recip.
    2.81045e+04    5.73940e+04   -4.32069e+03   -4.97050e+05    2.93010e+03
      Potential    Kinetic En.   Total Energy  Conserved En.    Temperature
   -4.03401e+05    7.20593e+04   -3.31342e+05    7.81946e+07    2.98936e+02
 Pres. DC (bar) Pressure (bar)   Constr. rmsd
   -2.42992e+02   -3.08111e+02    0.00000e+00

           Step           Time
      351195000   702390.00000

   Energies (kJ/mol)
        G96Bond       G96Angle    Proper Dih.  Improper Dih.          LJ-14
    2.34075e+03    3.71182e+03    2.66956e+03    1.08347e+03   -2.88236e+02
     Coulomb-14        LJ (SR)  Disper. corr.   Coulomb (SR)   Coul. recip.
    2.81187e+04    5.87996e+04   -4.35522e+03   -4.99394e+05    2.92631e+03
      Potential    Kinetic En.   Total Energy  Conserved En.    Temperature
   -4.04387e+05    7.31525e+04   -3.31235e+05    7.81955e+07    3.03471e+02
 Pres. DC (bar) Pressure (bar)   Constr. rmsd
   -2.46888e+02   -6.09342e+01    0.00000e+00

           Step           Time
      351200000   702400.00000

   Energies (kJ/mol)
        G96Bond       G96Angle    Proper Dih.  Improper Dih.          LJ-14
    2.23783e+03    3.72180e+03    2.63724e+03    1.07144e+03   -3.03180e+02
     Coulomb-14        LJ (SR)  Disper. corr.   Coulomb (SR)   Coul. recip.
    2.81890e+04    5.76446e+04   -4.32302e+03   -4.97254e+05    3.02177e+03
      Potential    Kinetic En.   Total Energy  Conserved En.    Temperature
   -4.03357e+05    7.16112e+04   -3.31746e+05    7.81966e+07    2.97077e+02
 Pres. DC (bar) Pressure (bar)   Constr. rmsd
   -2.43254e+02   -2.00901e+02    0.00000e+00

           Step           Time
      351205000   702410.00000

   Energies (kJ/mol)
        G96Bond       G96Angle    Proper Dih.  Improper Dih.          LJ-14
    2.42109e+03    3.72256e+03    2.70835e+03    9.91925e+02   -2.31938e+02
     Coulomb-14        LJ (SR)  Disper. corr.   Coulomb (SR)   Coul. recip.
    2.80218e+04    5.95965e+04   -4.38403e+03   -5.00515e+05    3.00716e+03
      Potential    Kinetic En.   Total Energy  Conserved En.    Temperature
   -4.04662e+05    7.16109e+04   -3.33051e+05    7.81972e+07    2.97075e+02
 Pres. DC (bar) Pressure (bar)   Constr. rmsd
   -2.50160e+02    4.27604e+02    0.00000e+00

           Step           Time
      351210000   702420.00000

   Energies (kJ/mol)
        G96Bond       G96Angle    Proper Dih.  Improper Dih.          LJ-14
    2.31086e+03    3.82215e+03    2.79278e+03    1.03302e+03   -3.41500e+02
     Coulomb-14        LJ (SR)  Disper. corr.   Coulomb (SR)   Coul. recip.
    2.80595e+04    5.91290e+04   -4.33825e+03   -4.99245e+05    2.99031e+03
      Potential    Kinetic En.   Total Energy  Conserved En.    Temperature
   -4.03787e+05    7.24179e+04   -3.31369e+05    7.81979e+07    3.00423e+02
 Pres. DC (bar) Pressure (bar)   Constr. rmsd
   -2.44969e+02   -3.88079e+01    0.00000e+00

           Step           Time
      351215000   702430.00000

   Energies (kJ/mol)
        G96Bond       G96Angle    Proper Dih.  Improper Dih.          LJ-14
    2.27526e+03    3.65254e+03    2.65159e+03    1.15367e+03   -3.64626e+02
     Coulomb-14        LJ (SR)  Disper. corr.   Coulomb (SR)   Coul. recip.
    2.83030e+04    5.78706e+04   -4.32632e+03   -4.96839e+05    3.01145e+03
      Potential    Kinetic En.   Total Energy  Conserved En.    Temperature
   -4.02612e+05    7.28276e+04   -3.29784e+05    7.81998e+07    3.02123e+02
 Pres. DC (bar) Pressure (bar)   Constr. rmsd
   -2.43625e+02   -2.42667e+02    0.00000e+00

           Step           Time
      351220000   702440.00000

   Energies (kJ/mol)
        G96Bond       G96Angle    Proper Dih.  Improper Dih.          LJ-14
    2.52881e+03    3.53111e+03    2.67210e+03    1.03260e+03   -2.81366e+02
     Coulomb-14        LJ (SR)  Disper. corr.   Coulomb (SR)   Coul. recip.
    2.81720e+04    5.91933e+04   -4.31832e+03   -4.98886e+05    3.04642e+03
      Potential    Kinetic En.   Total Energy  Conserved En.    Temperature
   -4.03310e+05    7.21781e+04   -3.31131e+05    7.82023e+07    2.99428e+02
 Pres. DC (bar) Pressure (bar)   Constr. rmsd
   -2.42726e+02    4.26079e+01    0.00000e+00

           Step           Time
      351225000   702450.00000

   Energies (kJ/mol)
        G96Bond       G96Angle    Proper Dih.  Improper Dih.          LJ-14
    2.42115e+03    3.71436e+03    2.79385e+03    1.07239e+03   -3.84853e+02
     Coulomb-14        LJ (SR)  Disper. corr.   Coulomb (SR)   Coul. recip.
    2.80205e+04    5.96648e+04   -4.34944e+03   -4.99232e+05    3.13908e+03
      Potential    Kinetic En.   Total Energy  Conserved En.    Temperature
   -4.03140e+05    7.24351e+04   -3.30705e+05    7.82051e+07    3.00495e+02
 Pres. DC (bar) Pressure (bar)   Constr. rmsd
   -2.46233e+02    7.69296e+01    0.00000e+00

           Step           Time
      351230000   702460.00000

   Energies (kJ/mol)
        G96Bond       G96Angle    Proper Dih.  Improper Dih.          LJ-14
    2.41064e+03    3.71174e+03    2.67267e+03    1.12606e+03   -2.80647e+02
     Coulomb-14        LJ (SR)  Disper. corr.   Coulomb (SR)   Coul. recip.
    2.80577e+04    5.71806e+04   -4.25916e+03   -4.94234e+05    3.05678e+03
      Potential    Kinetic En.   Total Energy  Conserved En.    Temperature
   -4.00557e+05    7.31382e+04   -3.27419e+05    7.82058e+07    3.03411e+02
 Pres. DC (bar) Pressure (bar)   Constr. rmsd
   -2.36129e+02   -1.47717e+02    0.00000e+00

           Step           Time
      351235000   702470.00000

   Energies (kJ/mol)
        G96Bond       G96Angle    Proper Dih.  Improper Dih.          LJ-14
    2.57423e+03    3.59779e+03    2.83447e+03    1.06744e+03   -3.61792e+02
     Coulomb-14        LJ (SR)  Disper. corr.   Coulomb (SR)   Coul. recip.
    2.79967e+04    5.98487e+04   -4.37036e+03   -4.99171e+05    2.96968e+03
      Potential    Kinetic En.   Total Energy  Conserved En.    Temperature
   -4.03014e+05    7.31723e+04   -3.29842e+05    7.82063e+07    3.03553e+02
 Pres. DC (bar) Pressure (bar)   Constr. rmsd
   -2.48605e+02    2.85950e+02    0.00000e+00

           Step           Time
      351240000   702480.00000

   Energies (kJ/mol)
        G96Bond       G96Angle    Proper Dih.  Improper Dih.          LJ-14
    2.26544e+03    3.54873e+03    2.81202e+03    1.10204e+03   -2.99836e+02
     Coulomb-14        LJ (SR)  Disper. corr.   Coulomb (SR)   Coul. recip.
    2.82483e+04    5.93017e+04   -4.31678e+03   -4.99251e+05    2.89571e+03
      Potential    Kinetic En.   Total Energy  Conserved En.    Temperature
   -4.03693e+05    7.17545e+04   -3.31939e+05    7.82074e+07    2.97671e+02
 Pres. DC (bar) Pressure (bar)   Constr. rmsd
   -2.42554e+02   -3.04984e+01    0.00000e+00

           Step           Time
      351245000   702490.00000

   Energies (kJ/mol)
        G96Bond       G96Angle    Proper Dih.  Improper Dih.          LJ-14
    2.25928e+03    3.64833e+03    2.83113e+03    1.09514e+03   -3.31684e+02
     Coulomb-14        LJ (SR)  Disper. corr.   Coulomb (SR)   Coul. recip.
    2.80813e+04    5.84738e+04   -4.30532e+03   -4.97289e+05    3.00309e+03
      Potential    Kinetic En.   Total Energy  Conserved En.    Temperature
   -4.02534e+05    7.23667e+04   -3.30168e+05    7.82093e+07    3.00211e+02
 Pres. DC (bar) Pressure (bar)   Constr. rmsd
   -2.41269e+02   -1.01243e+02    0.00000e+00

           Step           Time
      351250000   702500.00000

   Energies (kJ/mol)
        G96Bond       G96Angle    Proper Dih.  Improper Dih.          LJ-14
    2.33404e+03    3.76504e+03    2.73119e+03    1.11437e+03   -2.69845e+02
     Coulomb-14        LJ (SR)  Disper. corr.   Coulomb (SR)   Coul. recip.
    2.78083e+04    5.64525e+04   -4.30259e+03   -4.94835e+05    3.08123e+03
      Potential    Kinetic En.   Total Energy  Conserved En.    Temperature
   -4.02120e+05    7.15611e+04   -3.30559e+05    7.82099e+07    2.96869e+02
 Pres. DC (bar) Pressure (bar)   Constr. rmsd
   -2.40964e+02   -2.26082e+02    0.00000e+00

           Step           Time
      351255000   702510.00000

   Energies (kJ/mol)
        G96Bond       G96Angle    Proper Dih.  Improper Dih.          LJ-14
    2.28271e+03    3.62820e+03    2.79843e+03    1.00432e+03   -3.50871e+02
     Coulomb-14        LJ (SR)  Disper. corr.   Coulomb (SR)   Coul. recip.
    2.79816e+04    5.94995e+04   -4.33784e+03   -4.99026e+05    3.05210e+03
      Potential    Kinetic En.   Total Energy  Conserved En.    Temperature
   -4.03468e+05    7.21134e+04   -3.31354e+05    7.82115e+07    2.99160e+02
 Pres. DC (bar) Pressure (bar)   Constr. rmsd
   -2.44923e+02    8.58786e+01    0.00000e+00

           Step           Time
      351260000   702520.00000

   Energies (kJ/mol)
        G96Bond       G96Angle    Proper Dih.  Improper Dih.          LJ-14
    2.26570e+03    3.60364e+03    2.82424e+03    9.76402e+02   -3.97506e+02
     Coulomb-14        LJ (SR)  Disper. corr.   Coulomb (SR)   Coul. recip.
    2.82159e+04    5.89772e+04   -4.32879e+03   -4.99670e+05    3.01047e+03
      Potential    Kinetic En.   Total Energy  Conserved En.    Temperature
   -4.04523e+05    7.16476e+04   -3.32876e+05    7.82123e+07    2.97228e+02
 Pres. DC (bar) Pressure (bar)   Constr. rmsd
   -2.43903e+02   -1.56721e+02    0.00000e+00

           Step           Time
      351265000   702530.00000

   Energies (kJ/mol)
        G96Bond       G96Angle    Proper Dih.  Improper Dih.          LJ-14
    2.35833e+03    3.73184e+03    2.83501e+03    1.01380e+03   -2.97851e+02
     Coulomb-14        LJ (SR)  Disper. corr.   Coulomb (SR)   Coul. recip.
    2.80388e+04    5.81091e+04   -4.37264e+03   -4.97534e+05    3.01400e+03
      Potential    Kinetic En.   Total Energy  Conserved En.    Temperature
   -4.03104e+05    7.20069e+04   -3.31097e+05    7.82141e+07    2.98718e+02
 Pres. DC (bar) Pressure (bar)   Constr. rmsd
   -2.48864e+02    3.12736e+02    0.00000e+00

           Step           Time
      351270000   702540.00000

   Energies (kJ/mol)
        G96Bond       G96Angle    Proper Dih.  Improper Dih.          LJ-14
    2.28088e+03    3.65363e+03    2.80207e+03    1.12592e+03   -3.78223e+02
     Coulomb-14        LJ (SR)  Disper. corr.   Coulomb (SR)   Coul. recip.
    2.81422e+04    5.72672e+04   -4.27051e+03   -4.95294e+05    3.06461e+03
      Potential    Kinetic En.   Total Energy  Conserved En.    Temperature
   -4.01606e+05    7.21092e+04   -3.29497e+05    7.82153e+07    2.99143e+02
 Pres. DC (bar) Pressure (bar)   Constr. rmsd
   -2.37388e+02   -4.44778e+02    0.00000e+00

           Step           Time
      351275000   702550.00000

   Energies (kJ/mol)
        G96Bond       G96Angle    Proper Dih.  Improper Dih.          LJ-14
    2.26405e+03    3.66393e+03    2.79752e+03    1.07001e+03   -3.20950e+02
     Coulomb-14        LJ (SR)  Disper. corr.   Coulomb (SR)   Coul. recip.
    2.81259e+04    5.78889e+04   -4.31187e+03   -4.97086e+05    2.94814e+03
      Potential    Kinetic En.   Total Energy  Conserved En.    Temperature
   -4.02960e+05    7.25630e+04   -3.30397e+05    7.82182e+07    3.01025e+02
 Pres. DC (bar) Pressure (bar)   Constr. rmsd
   -2.42003e+02   -9.01068e+01    0.00000e+00

           Step           Time
      351280000   702560.00000

   Energies (kJ/mol)
        G96Bond       G96Angle    Proper Dih.  Improper Dih.          LJ-14
    2.23102e+03    3.55217e+03    2.70296e+03    1.05410e+03   -2.79375e+02
     Coulomb-14        LJ (SR)  Disper. corr.   Coulomb (SR)   Coul. recip.
    2.81750e+04    6.00386e+04   -4.36858e+03   -5.00187e+05    2.95057e+03
      Potential    Kinetic En.   Total Energy  Conserved En.    Temperature
   -4.04131e+05    7.22818e+04   -3.31849e+05    7.82185e+07    2.99859e+02
 Pres. DC (bar) Pressure (bar)   Constr. rmsd
   -2.48402e+02    6.24689e+02    0.00000e+00

           Step           Time
      351285000   702570.00000

   Energies (kJ/mol)
        G96Bond       G96Angle    Proper Dih.  Improper Dih.          LJ-14
    2.27542e+03    3.62701e+03    2.79743e+03    1.03384e+03   -3.51074e+02
     Coulomb-14        LJ (SR)  Disper. corr.   Coulomb (SR)   Coul. recip.
    2.80475e+04    5.85798e+04   -4.29915e+03   -4.97432e+05    2.99186e+03
      Potential    Kinetic En.   Total Energy  Conserved En.    Temperature
   -4.02729e+05    7.25726e+04   -3.30156e+05    7.82194e+07    3.01065e+02
 Pres. DC (bar) Pressure (bar)   Constr. rmsd
   -2.40579e+02   -2.50223e+02    0.00000e+00

           Step           Time
      351290000   702580.00000

   Energies (kJ/mol)
        G96Bond       G96Angle    Proper Dih.  Improper Dih.          LJ-14
    2.39822e+03    3.68968e+03    2.70299e+03    1.05922e+03   -3.30946e+02
     Coulomb-14        LJ (SR)  Disper. corr.   Coulomb (SR)   Coul. recip.
    2.81024e+04    5.78884e+04   -4.29225e+03   -4.97210e+05    3.02328e+03
      Potential    Kinetic En.   Total Energy  Conserved En.    Temperature
   -4.02969e+05    7.18802e+04   -3.31088e+05    7.82198e+07    2.98193e+02
 Pres. DC (bar) Pressure (bar)   Constr. rmsd
   -2.39808e+02   -2.80621e+02    0.00000e+00

           Step           Time
      351295000   702590.00000

   Energies (kJ/mol)
        G96Bond       G96Angle    Proper Dih.  Improper Dih.          LJ-14
    2.47240e+03    3.74916e+03    2.77474e+03    1.04854e+03   -3.65857e+02
     Coulomb-14        LJ (SR)  Disper. corr.   Coulomb (SR)   Coul. recip.
    2.80567e+04    5.85680e+04   -4.34962e+03   -4.98056e+05    3.01315e+03
      Potential    Kinetic En.   Total Energy  Conserved En.    Temperature
   -4.03089e+05    7.23181e+04   -3.30771e+05    7.82203e+07    3.00009e+02
 Pres. DC (bar) Pressure (bar)   Constr. rmsd
   -2.46253e+02    2.36710e+01    0.00000e+00

           Step           Time
      351300000   702600.00000

   Energies (kJ/mol)
        G96Bond       G96Angle    Proper Dih.  Improper Dih.          LJ-14
    2.36872e+03    3.65341e+03    2.80045e+03    1.14258e+03   -3.69225e+02
     Coulomb-14        LJ (SR)  Disper. corr.   Coulomb (SR)   Coul. recip.
    2.79859e+04    5.89031e+04   -4.36112e+03   -4.98754e+05    2.95273e+03
      Potential    Kinetic En.   Total Energy  Conserved En.    Temperature
   -4.03677e+05    7.24397e+04   -3.31237e+05    7.82206e+07    3.00514e+02
 Pres. DC (bar) Pressure (bar)   Constr. rmsd
   -2.47556e+02   -1.21242e+02    0.00000e+00

           Step           Time
      351305000   702610.00000

   Energies (kJ/mol)
        G96Bond       G96Angle    Proper Dih.  Improper Dih.          LJ-14
    2.34688e+03    3.73404e+03    2.64096e+03    1.05657e+03   -3.46089e+02
     Coulomb-14        LJ (SR)  Disper. corr.   Coulomb (SR)   Coul. recip.
    2.81290e+04    5.86082e+04   -4.37398e+03   -4.99130e+05    2.88066e+03
      Potential    Kinetic En.   Total Energy  Conserved En.    Temperature
   -4.04454e+05    7.29155e+04   -3.31538e+05    7.82212e+07    3.02487e+02
 Pres. DC (bar) Pressure (bar)   Constr. rmsd
   -2.49016e+02    5.16427e+01    0.00000e+00

           Step           Time
      351310000   702620.00000

   Energies (kJ/mol)
        G96Bond       G96Angle    Proper Dih.  Improper Dih.          LJ-14
    2.29035e+03    3.63076e+03    2.78727e+03    1.07216e+03   -3.06410e+02
     Coulomb-14        LJ (SR)  Disper. corr.   Coulomb (SR)   Coul. recip.
    2.80895e+04    5.93355e+04   -4.36215e+03   -4.99837e+05    3.02803e+03
      Potential    Kinetic En.   Total Energy  Conserved En.    Temperature
   -4.04272e+05    7.25869e+04   -3.31685e+05    7.82218e+07    3.01125e+02
 Pres. DC (bar) Pressure (bar)   Constr. rmsd
   -2.47673e+02    2.94838e+02    0.00000e+00

           Step           Time
      351315000   702630.00000

   Energies (kJ/mol)
        G96Bond       G96Angle    Proper Dih.  Improper Dih.          LJ-14
    2.32483e+03    3.76515e+03    2.74470e+03    1.07659e+03   -2.33537e+02
     Coulomb-14        LJ (SR)  Disper. corr.   Coulomb (SR)   Coul. recip.
    2.82308e+04    6.03978e+04   -4.38229e+03   -5.00720e+05    2.92182e+03
      Potential    Kinetic En.   Total Energy  Conserved En.    Temperature
   -4.03874e+05    7.18150e+04   -3.32059e+05    7.82234e+07    2.97922e+02
 Pres. DC (bar) Pressure (bar)   Constr. rmsd
   -2.49961e+02    5.30193e+02    0.00000e+00

           Step           Time
      351320000   702640.00000

   Energies (kJ/mol)
        G96Bond       G96Angle    Proper Dih.  Improper Dih.          LJ-14
    2.14388e+03    3.70380e+03    2.78134e+03    1.06777e+03   -3.17929e+02
     Coulomb-14        LJ (SR)  Disper. corr.   Coulomb (SR)   Coul. recip.
    2.81940e+04    6.07237e+04   -4.37565e+03   -5.01293e+05    2.91575e+03
      Potential    Kinetic En.   Total Energy  Conserved En.    Temperature
   -4.04456e+05    7.20571e+04   -3.32399e+05    7.82244e+07    2.98926e+02
 Pres. DC (bar) Pressure (bar)   Constr. rmsd
   -2.49206e+02    3.40722e+02    0.00000e+00

           Step           Time
      351325000   702650.00000

   Energies (kJ/mol)
        G96Bond       G96Angle    Proper Dih.  Improper Dih.          LJ-14
    2.16253e+03    3.71396e+03    2.79409e+03    1.10261e+03   -3.30874e+02
     Coulomb-14        LJ (SR)  Disper. corr.   Coulomb (SR)   Coul. recip.
    2.83764e+04    5.86218e+04   -4.33356e+03   -4.97809e+05    3.04317e+03
      Potential    Kinetic En.   Total Energy  Conserved En.    Temperature
   -4.02659e+05    7.28154e+04   -3.29843e+05    7.82250e+07    3.02072e+02
 Pres. DC (bar) Pressure (bar)   Constr. rmsd
   -2.44440e+02   -2.43350e+01    0.00000e+00

           Step           Time
      351330000   702660.00000

   Energies (kJ/mol)
        G96Bond       G96Angle    Proper Dih.  Improper Dih.          LJ-14
    2.25666e+03    3.76398e+03    2.82990e+03    1.03705e+03   -3.15195e+02
     Coulomb-14        LJ (SR)  Disper. corr.   Coulomb (SR)   Coul. recip.
    2.80732e+04    5.78000e+04   -4.33418e+03   -4.97098e+05    3.04425e+03
      Potential    Kinetic En.   Total Energy  Conserved En.    Temperature
   -4.02943e+05    7.27553e+04   -3.30187e+05    7.82258e+07    3.01823e+02
 Pres. DC (bar) Pressure (bar)   Constr. rmsd
   -2.44510e+02    3.56792e+01    0.00000e+00

           Step           Time
      351335000   702670.00000

   Energies (kJ/mol)
        G96Bond       G96Angle    Proper Dih.  Improper Dih.          LJ-14
    2.42426e+03    3.59970e+03    2.76857e+03    1.13109e+03   -3.80420e+02
     Coulomb-14        LJ (SR)  Disper. corr.   Coulomb (SR)   Coul. recip.
    2.81119e+04    5.89250e+04   -4.33411e+03   -4.98040e+05    3.01968e+03
      Potential    Kinetic En.   Total Energy  Conserved En.    Temperature
   -4.02775e+05    7.17767e+04   -3.30998e+05    7.82263e+07    2.97763e+02
 Pres. DC (bar) Pressure (bar)   Constr. rmsd
   -2.44503e+02    8.28046e-01    0.00000e+00

           Step           Time
      351340000   702680.00000

   Energies (kJ/mol)
        G96Bond       G96Angle    Proper Dih.  Improper Dih.          LJ-14
    2.49497e+03    3.68204e+03    2.80921e+03    1.12151e+03   -2.78340e+02
     Coulomb-14        LJ (SR)  Disper. corr.   Coulomb (SR)   Coul. recip.
    2.80351e+04    5.86105e+04   -4.36655e+03   -4.97885e+05    3.00797e+03
      Potential    Kinetic En.   Total Energy  Conserved En.    Temperature
   -4.02769e+05    7.29842e+04   -3.29785e+05    7.82267e+07    3.02773e+02
 Pres. DC (bar) Pressure (bar)   Constr. rmsd
   -2.48171e+02    2.77754e+02    0.00000e+00

           Step           Time
      351345000   702690.00000

   Energies (kJ/mol)
        G96Bond       G96Angle    Proper Dih.  Improper Dih.          LJ-14
    2.27354e+03    3.68914e+03    2.73385e+03    1.14989e+03   -3.18675e+02
     Coulomb-14        LJ (SR)  Disper. corr.   Coulomb (SR)   Coul. recip.
    2.81561e+04    5.83391e+04   -4.32780e+03   -4.96971e+05    2.92512e+03
      Potential    Kinetic En.   Total Energy  Conserved En.    Temperature
   -4.02350e+05    7.26288e+04   -3.29722e+05    7.82273e+07    3.01298e+02
 Pres. DC (bar) Pressure (bar)   Constr. rmsd
   -2.43792e+02   -3.66821e+01    0.00000e+00

           Step           Time
      351350000   702700.00000

   Energies (kJ/mol)
        G96Bond       G96Angle    Proper Dih.  Improper Dih.          LJ-14
    2.40600e+03    3.77765e+03    2.68914e+03    1.05232e+03   -2.45269e+02
     Coulomb-14        LJ (SR)  Disper. corr.   Coulomb (SR)   Coul. recip.
    2.80945e+04    5.78744e+04   -4.31178e+03   -4.96480e+05    3.03653e+03
      Potential    Kinetic En.   Total Energy  Conserved En.    Temperature
   -4.02106e+05    7.25311e+04   -3.29575e+05    7.82278e+07    3.00893e+02
 Pres. DC (bar) Pressure (bar)   Constr. rmsd
   -2.41993e+02   -1.36446e+02    0.00000e+00

           Step           Time
      351355000   702710.00000

   Energies (kJ/mol)
        G96Bond       G96Angle    Proper Dih.  Improper Dih.          LJ-14
    2.18525e+03    3.54844e+03    2.75453e+03    1.09374e+03   -2.92732e+02
     Coulomb-14        LJ (SR)  Disper. corr.   Coulomb (SR)   Coul. recip.
    2.80596e+04    5.87327e+04   -4.31474e+03   -4.97988e+05    2.99913e+03
      Potential    Kinetic En.   Total Energy  Conserved En.    Temperature
   -4.03222e+05    7.15872e+04   -3.31635e+05    7.82298e+07    2.96977e+02
 Pres. DC (bar) Pressure (bar)   Constr. rmsd
   -2.42325e+02    9.05098e+01    0.00000e+00

           Step           Time
      351360000   702720.00000

   Energies (kJ/mol)
        G96Bond       G96Angle    Proper Dih.  Improper Dih.          LJ-14
    2.40161e+03    3.55479e+03    2.60940e+03    1.10833e+03   -1.97975e+02
     Coulomb-14        LJ (SR)  Disper. corr.   Coulomb (SR)   Coul. recip.
    2.82005e+04    6.08234e+04   -4.37228e+03   -5.01819e+05    2.92474e+03
      Potential    Kinetic En.   Total Energy  Conserved En.    Temperature
   -4.04766e+05    7.13476e+04   -3.33419e+05    7.82302e+07    2.95983e+02
 Pres. DC (bar) Pressure (bar)   Constr. rmsd
   -2.48822e+02    4.75521e+02    0.00000e+00

           Step           Time
      351365000   702730.00000

   Energies (kJ/mol)
        G96Bond       G96Angle    Proper Dih.  Improper Dih.          LJ-14
    2.30722e+03    3.52513e+03    2.83817e+03    1.07733e+03   -2.53594e+02
     Coulomb-14        LJ (SR)  Disper. corr.   Coulomb (SR)   Coul. recip.
    2.81738e+04    5.95784e+04   -4.37352e+03   -5.00130e+05    3.07896e+03
      Potential    Kinetic En.   Total Energy  Conserved En.    Temperature
   -4.04178e+05    7.24287e+04   -3.31750e+05    7.82309e+07    3.00468e+02
 Pres. DC (bar) Pressure (bar)   Constr. rmsd
   -2.48964e+02    3.81415e+02    0.00000e+00

           Step           Time
      351370000   702740.00000

   Energies (kJ/mol)
        G96Bond       G96Angle    Proper Dih.  Improper Dih.          LJ-14
    2.25693e+03    3.55305e+03    2.90327e+03    1.09269e+03   -2.60680e+02
     Coulomb-14        LJ (SR)  Disper. corr.   Coulomb (SR)   Coul. recip.
    2.82603e+04    5.84790e+04   -4.32837e+03   -4.98612e+05    2.92450e+03
      Potential    Kinetic En.   Total Energy  Conserved En.    Temperature
   -4.03731e+05    7.15801e+04   -3.32151e+05    7.82317e+07    2.96948e+02
 Pres. DC (bar) Pressure (bar)   Constr. rmsd
   -2.43856e+02    6.14453e+01    0.00000e+00

           Step           Time
      351375000   702750.00000

   Energies (kJ/mol)
        G96Bond       G96Angle    Proper Dih.  Improper Dih.          LJ-14
    2.39667e+03    3.71921e+03    2.77012e+03    1.13586e+03   -2.83006e+02
     Coulomb-14        LJ (SR)  Disper. corr.   Coulomb (SR)   Coul. recip.
    2.81337e+04    5.94970e+04   -4.36935e+03   -4.99854e+05    2.92639e+03
      Potential    Kinetic En.   Total Energy  Conserved En.    Temperature
   -4.03927e+05    7.27029e+04   -3.31225e+05    7.82322e+07    3.01605e+02
 Pres. DC (bar) Pressure (bar)   Constr. rmsd
   -2.48490e+02    3.72526e+02    0.00000e+00

           Step           Time
      351380000   702760.00000

   Energies (kJ/mol)
        G96Bond       G96Angle    Proper Dih.  Improper Dih.          LJ-14
    2.34319e+03    3.71168e+03    2.69176e+03    9.79860e+02   -3.31449e+02
     Coulomb-14        LJ (SR)  Disper. corr.   Coulomb (SR)   Coul. recip.
    2.82855e+04    5.76805e+04   -4.30155e+03   -4.97258e+05    2.98845e+03
      Potential    Kinetic En.   Total Energy  Conserved En.    Temperature
   -4.03210e+05    7.17078e+04   -3.31502e+05    7.82336e+07    2.97478e+02
 Pres. DC (bar) Pressure (bar)   Constr. rmsd
   -2.40847e+02   -3.13033e+02    0.00000e+00

           Step           Time
      351385000   702770.00000

   Energies (kJ/mol)
        G96Bond       G96Angle    Proper Dih.  Improper Dih.          LJ-14
    2.25134e+03    3.65375e+03    2.74838e+03    1.14302e+03   -2.40603e+02
     Coulomb-14        LJ (SR)  Disper. corr.   Coulomb (SR)   Coul. recip.
    2.81925e+04    5.84620e+04   -4.34807e+03   -4.97894e+05    3.01210e+03
      Potential    Kinetic En.   Total Energy  Conserved En.    Temperature
   -4.03020e+05    7.25668e+04   -3.30453e+05    7.82350e+07    3.01041e+02
 Pres. DC (bar) Pressure (bar)   Constr. rmsd
   -2.46078e+02    4.87612e+01    0.00000e+00

           Step           Time
      351390000   702780.00000

   Energies (kJ/mol)
        G96Bond       G96Angle    Proper Dih.  Improper Dih.          LJ-14
    2.33103e+03    3.71105e+03    2.83257e+03    1.01522e+03   -2.44280e+02
     Coulomb-14        LJ (SR)  Disper. corr.   Coulomb (SR)   Coul. recip.
    2.80768e+04    5.83729e+04   -4.32069e+03   -4.97933e+05    2.98299e+03
      Potential    Kinetic En.   Total Energy  Conserved En.    Temperature
   -4.03175e+05    7.14860e+04   -3.31689e+05    7.82354e+07    2.96557e+02
 Pres. DC (bar) Pressure (bar)   Constr. rmsd
   -2.42993e+02    6.97029e+01    0.00000e+00

           Step           Time
      351395000   702790.00000

   Energies (kJ/mol)
        G96Bond       G96Angle    Proper Dih.  Improper Dih.          LJ-14
    2.27221e+03    3.78481e+03    2.77235e+03    1.04164e+03   -2.52095e+02
     Coulomb-14        LJ (SR)  Disper. corr.   Coulomb (SR)   Coul. recip.
    2.82135e+04    5.72256e+04   -4.31061e+03   -4.96681e+05    2.95136e+03
      Potential    Kinetic En.   Total Energy  Conserved En.    Temperature
   -4.02983e+05    7.26168e+04   -3.30366e+05    7.82363e+07    3.01248e+02
 Pres. DC (bar) Pressure (bar)   Constr. rmsd
   -2.41862e+02   -2.25612e+02    0.00000e+00

           Step           Time
      351400000   702800.00000

   Energies (kJ/mol)
        G96Bond       G96Angle    Proper Dih.  Improper Dih.          LJ-14
    2.40288e+03    3.70186e+03    2.82587e+03    1.03537e+03   -2.98935e+02
     Coulomb-14        LJ (SR)  Disper. corr.   Coulomb (SR)   Coul. recip.
    2.79759e+04    5.87359e+04   -4.34368e+03   -4.98192e+05    2.88614e+03
      Potential    Kinetic En.   Total Energy  Conserved En.    Temperature
   -4.03271e+05    7.15722e+04   -3.31699e+05    7.82370e+07    2.96915e+02
 Pres. DC (bar) Pressure (bar)   Constr. rmsd
   -2.45583e+02   -7.92404e+01    0.00000e+00

           Step           Time
      351405000   702810.00000

   Energies (kJ/mol)
        G96Bond       G96Angle    Proper Dih.  Improper Dih.          LJ-14
    2.32881e+03    3.57062e+03    2.70219e+03    1.08448e+03   -2.68197e+02
     Coulomb-14        LJ (SR)  Disper. corr.   Coulomb (SR)   Coul. recip.
    2.80517e+04    5.86868e+04   -4.35862e+03   -4.99059e+05    2.90930e+03
      Potential    Kinetic En.   Total Energy  Conserved En.    Temperature
   -4.04352e+05    7.15474e+04   -3.32804e+05    7.82380e+07    2.96812e+02
 Pres. DC (bar) Pressure (bar)   Constr. rmsd
   -2.47272e+02    8.08528e+00    0.00000e+00

           Step           Time
      351410000   702820.00000

   Energies (kJ/mol)
        G96Bond       G96Angle    Proper Dih.  Improper Dih.          LJ-14
    2.29216e+03    3.82643e+03    2.74616e+03    1.13208e+03   -3.47024e+02
     Coulomb-14        LJ (SR)  Disper. corr.   Coulomb (SR)   Coul. recip.
    2.80514e+04    5.86701e+04   -4.28552e+03   -4.96674e+05    3.10295e+03
      Potential    Kinetic En.   Total Energy  Conserved En.    Temperature
   -4.01485e+05    7.32580e+04   -3.28227e+05    7.82389e+07    3.03909e+02
 Pres. DC (bar) Pressure (bar)   Constr. rmsd
   -2.39058e+02   -1.98659e+02    0.00000e+00

           Step           Time
      351415000   702830.00000

   Energies (kJ/mol)
        G96Bond       G96Angle    Proper Dih.  Improper Dih.          LJ-14
    2.25772e+03    3.76327e+03    2.77342e+03    1.07710e+03   -3.00650e+02
     Coulomb-14        LJ (SR)  Disper. corr.   Coulomb (SR)   Coul. recip.
    2.80488e+04    5.87427e+04   -4.34574e+03   -4.98287e+05    3.01257e+03
      Potential    Kinetic En.   Total Energy  Conserved En.    Temperature
   -4.03257e+05    7.24332e+04   -3.30824e+05    7.82402e+07    3.00487e+02
 Pres. DC (bar) Pressure (bar)   Constr. rmsd
   -2.45815e+02    9.03004e+01    0.00000e+00

           Step           Time
      351420000   702840.00000

   Energies (kJ/mol)
        G96Bond       G96Angle    Proper Dih.  Improper Dih.          LJ-14
    2.24886e+03    3.66015e+03    2.69376e+03    1.05955e+03   -2.95609e+02
     Coulomb-14        LJ (SR)  Disper. corr.   Coulomb (SR)   Coul. recip.
    2.80884e+04    5.95552e+04   -4.35493e+03   -4.99545e+05    3.02201e+03
      Potential    Kinetic En.   Total Energy  Conserved En.    Temperature
   -4.03867e+05    7.22411e+04   -3.31626e+05    7.82406e+07    2.99690e+02
 Pres. DC (bar) Pressure (bar)   Constr. rmsd
   -2.46855e+02    1.98282e+02    0.00000e+00

           Step           Time
      351425000   702850.00000

   Energies (kJ/mol)
        G96Bond       G96Angle    Proper Dih.  Improper Dih.          LJ-14
    2.26044e+03    3.77967e+03    2.73215e+03    1.11689e+03   -3.40015e+02
     Coulomb-14        LJ (SR)  Disper. corr.   Coulomb (SR)   Coul. recip.
    2.79258e+04    5.80221e+04   -4.31348e+03   -4.95599e+05    3.04107e+03
      Potential    Kinetic En.   Total Energy  Conserved En.    Temperature
   -4.01374e+05    7.27388e+04   -3.28635e+05    7.82415e+07    3.01754e+02
 Pres. DC (bar) Pressure (bar)   Constr. rmsd
   -2.42183e+02    1.25488e+01    0.00000e+00

           Step           Time
      351430000   702860.00000

   Energies (kJ/mol)
        G96Bond       G96Angle    Proper Dih.  Improper Dih.          LJ-14
    2.21013e+03    3.61956e+03    2.76215e+03    1.05170e+03   -3.08850e+02
     Coulomb-14        LJ (SR)  Disper. corr.   Coulomb (SR)   Coul. recip.
    2.79354e+04    5.91308e+04   -4.34196e+03   -4.98371e+05    2.88369e+03
      Potential    Kinetic En.   Total Energy  Conserved En.    Temperature
   -4.03429e+05    7.23359e+04   -3.31093e+05    7.82420e+07    3.00083e+02
 Pres. DC (bar) Pressure (bar)   Constr. rmsd
   -2.45388e+02    1.45792e+02    0.00000e+00

           Step           Time
      351435000   702870.00000

   Energies (kJ/mol)
        G96Bond       G96Angle    Proper Dih.  Improper Dih.          LJ-14
    2.23972e+03    3.70897e+03    2.71313e+03    1.22574e+03   -3.03512e+02
     Coulomb-14        LJ (SR)  Disper. corr.   Coulomb (SR)   Coul. recip.
    2.79374e+04    5.88097e+04   -4.37027e+03   -4.99227e+05    2.92614e+03
      Potential    Kinetic En.   Total Energy  Conserved En.    Temperature
   -4.04340e+05    7.28809e+04   -3.31459e+05    7.82426e+07    3.02344e+02
 Pres. DC (bar) Pressure (bar)   Constr. rmsd
   -2.48594e+02    4.83073e+01    0.00000e+00

           Step           Time
      351440000   702880.00000

   Energies (kJ/mol)
        G96Bond       G96Angle    Proper Dih.  Improper Dih.          LJ-14
    2.48909e+03    3.70334e+03    2.78371e+03    1.08074e+03   -3.43413e+02
     Coulomb-14        LJ (SR)  Disper. corr.   Coulomb (SR)   Coul. recip.
    2.77037e+04    5.82497e+04   -4.27699e+03   -4.96472e+05    3.08536e+03
      Potential    Kinetic En.   Total Energy  Conserved En.    Temperature
   -4.01997e+05    7.35601e+04   -3.28437e+05    7.82439e+07    3.05162e+02
 Pres. DC (bar) Pressure (bar)   Constr. rmsd
   -2.38108e+02   -2.81111e+02    0.00000e+00

           Step           Time
      351445000   702890.00000

   Energies (kJ/mol)
        G96Bond       G96Angle    Proper Dih.  Improper Dih.          LJ-14
    2.35986e+03    3.74065e+03    2.80906e+03    1.12142e+03   -2.80513e+02
     Coulomb-14        LJ (SR)  Disper. corr.   Coulomb (SR)   Coul. recip.
    2.78880e+04    5.81609e+04   -4.31600e+03   -4.97075e+05    2.98891e+03
      Potential    Kinetic En.   Total Energy  Conserved En.    Temperature
   -4.02602e+05    7.28945e+04   -3.29708e+05    7.82446e+07    3.02400e+02
 Pres. DC (bar) Pressure (bar)   Constr. rmsd
   -2.42466e+02    7.12562e+01    0.00000e+00

           Step           Time
      351450000   702900.00000

   Energies (kJ/mol)
        G96Bond       G96Angle    Proper Dih.  Improper Dih.          LJ-14
    2.40449e+03    3.54767e+03    2.71745e+03    1.11916e+03   -2.23988e+02
     Coulomb-14        LJ (SR)  Disper. corr.   Coulomb (SR)   Coul. recip.
    2.80248e+04    5.82420e+04   -4.36715e+03   -4.97294e+05    2.96673e+03
      Potential    Kinetic En.   Total Energy  Conserved En.    Temperature
   -4.02863e+05    7.24727e+04   -3.30390e+05    7.82450e+07    3.00651e+02
 Pres. DC (bar) Pressure (bar)   Constr. rmsd
   -2.48240e+02    1.40459e+02    0.00000e+00

           Step           Time
      351455000   702910.00000

   Energies (kJ/mol)
        G96Bond       G96Angle    Proper Dih.  Improper Dih.          LJ-14
    2.38802e+03    3.64239e+03    2.80623e+03    1.09469e+03   -3.46056e+02
     Coulomb-14        LJ (SR)  Disper. corr.   Coulomb (SR)   Coul. recip.
    2.80562e+04    5.99707e+04   -4.38526e+03   -4.99891e+05    2.96787e+03
      Potential    Kinetic En.   Total Energy  Conserved En.    Temperature
   -4.03696e+05    7.19191e+04   -3.31777e+05    7.82479e+07    2.98354e+02
 Pres. DC (bar) Pressure (bar)   Constr. rmsd
   -2.50300e+02    3.44313e+02    0.00000e+00

           Step           Time
      351460000   702920.00000

   Energies (kJ/mol)
        G96Bond       G96Angle    Proper Dih.  Improper Dih.          LJ-14
    2.25159e+03    3.72354e+03    2.74018e+03    1.11053e+03   -3.79120e+02
     Coulomb-14        LJ (SR)  Disper. corr.   Coulomb (SR)   Coul. recip.
    2.80260e+04    5.94396e+04   -4.36467e+03   -5.00093e+05    3.00629e+03
      Potential    Kinetic En.   Total Energy  Conserved En.    Temperature
   -4.04539e+05    7.15111e+04   -3.33028e+05    7.82494e+07    2.96661e+02
 Pres. DC (bar) Pressure (bar)   Constr. rmsd
   -2.47958e+02    1.45519e+02    0.00000e+00

           Step           Time
      351465000   702930.00000

   Energies (kJ/mol)
        G96Bond       G96Angle    Proper Dih.  Improper Dih.          LJ-14
    2.36137e+03    3.70700e+03    2.77227e+03    1.07215e+03   -3.42391e+02
     Coulomb-14        LJ (SR)  Disper. corr.   Coulomb (SR)   Coul. recip.
    2.79854e+04    5.98695e+04   -4.35026e+03   -4.98590e+05    2.97129e+03
      Potential    Kinetic En.   Total Energy  Conserved En.    Temperature
   -4.02544e+05    7.27941e+04   -3.29750e+05    7.82507e+07    3.01984e+02
 Pres. DC (bar) Pressure (bar)   Constr. rmsd
   -2.46326e+02    3.12722e+02    0.00000e+00

           Step           Time
      351470000   702940.00000

   Energies (kJ/mol)
        G96Bond       G96Angle    Proper Dih.  Improper Dih.          LJ-14
    2.42132e+03    3.70386e+03    2.77042e+03    1.06937e+03   -3.40198e+02
     Coulomb-14        LJ (SR)  Disper. corr.   Coulomb (SR)   Coul. recip.
    2.79082e+04    5.74798e+04   -4.30440e+03   -4.96136e+05    2.92562e+03
      Potential    Kinetic En.   Total Energy  Conserved En.    Temperature
   -4.02502e+05    7.20225e+04   -3.30480e+05    7.82512e+07    2.98783e+02
 Pres. DC (bar) Pressure (bar)   Constr. rmsd
   -2.41166e+02   -3.52870e+02    0.00000e+00

           Step           Time
      351475000   702950.00000

   Energies (kJ/mol)
        G96Bond       G96Angle    Proper Dih.  Improper Dih.          LJ-14
    2.38495e+03    3.65244e+03    2.77467e+03    1.05912e+03   -2.48168e+02
     Coulomb-14        LJ (SR)  Disper. corr.   Coulomb (SR)   Coul. recip.
    2.80628e+04    5.86298e+04   -4.35722e+03   -4.98573e+05    3.00493e+03
      Potential    Kinetic En.   Total Energy  Conserved En.    Temperature
   -4.03610e+05    7.27178e+04   -3.30892e+05    7.82516e+07    3.01667e+02
 Pres. DC (bar) Pressure (bar)   Constr. rmsd
   -2.47114e+02    1.77585e+02    0.00000e+00

           Step           Time
      351480000   702960.00000

   Energies (kJ/mol)
        G96Bond       G96Angle    Proper Dih.  Improper Dih.          LJ-14
    2.28605e+03    3.67464e+03    2.75142e+03    1.12995e+03   -3.98898e+02
     Coulomb-14        LJ (SR)  Disper. corr.   Coulomb (SR)   Coul. recip.
    2.79411e+04    5.76772e+04   -4.30785e+03   -4.96786e+05    3.03073e+03
      Potential    Kinetic En.   Total Energy  Conserved En.    Temperature
   -4.03002e+05    7.29141e+04   -3.30088e+05    7.82519e+07    3.02482e+02
 Pres. DC (bar) Pressure (bar)   Constr. rmsd
   -2.41552e+02   -3.15506e+02    0.00000e+00

           Step           Time
      351485000   702970.00000

   Energies (kJ/mol)
        G96Bond       G96Angle    Proper Dih.  Improper Dih.          LJ-14
    2.43236e+03    3.65699e+03    2.81951e+03    1.04580e+03   -2.98950e+02
     Coulomb-14        LJ (SR)  Disper. corr.   Coulomb (SR)   Coul. recip.
    2.78747e+04    5.92426e+04   -4.39917e+03   -4.99342e+05    2.94207e+03
      Potential    Kinetic En.   Total Energy  Conserved En.    Temperature
   -4.04026e+05    7.21685e+04   -3.31858e+05    7.82524e+07    2.99389e+02
 Pres. DC (bar) Pressure (bar)   Constr. rmsd
   -2.51889e+02    9.82089e+01    0.00000e+00

           Step           Time
      351490000   702980.00000

   Energies (kJ/mol)
        G96Bond       G96Angle    Proper Dih.  Improper Dih.          LJ-14
    2.35176e+03    3.73565e+03    2.73234e+03    1.04784e+03   -2.80031e+02
     Coulomb-14        LJ (SR)  Disper. corr.   Coulomb (SR)   Coul. recip.
    2.76734e+04    5.79259e+04   -4.32717e+03   -4.96286e+05    3.06047e+03
      Potential    Kinetic En.   Total Energy  Conserved En.    Temperature
   -4.02366e+05    7.22265e+04   -3.30140e+05    7.82530e+07    2.99629e+02
 Pres. DC (bar) Pressure (bar)   Constr. rmsd
   -2.43721e+02   -1.73079e+02    0.00000e+00

           Step           Time
      351495000   702990.00000

   Energies (kJ/mol)
        G96Bond       G96Angle    Proper Dih.  Improper Dih.          LJ-14
    2.33964e+03    3.82683e+03    2.78915e+03    1.08504e+03   -2.98934e+02
     Coulomb-14        LJ (SR)  Disper. corr.   Coulomb (SR)   Coul. recip.
    2.79252e+04    5.79250e+04   -4.38094e+03   -4.97462e+05    2.90234e+03
      Potential    Kinetic En.   Total Energy  Conserved En.    Temperature
   -4.03349e+05    7.19580e+04   -3.31391e+05    7.82538e+07    2.98515e+02
 Pres. DC (bar) Pressure (bar)   Constr. rmsd
   -2.49809e+02   -7.77265e+01    0.00000e+00

           Step           Time
      351500000   703000.00000

   Energies (kJ/mol)
        G96Bond       G96Angle    Proper Dih.  Improper Dih.          LJ-14
    2.41994e+03    3.61856e+03    2.77148e+03    1.09515e+03   -3.61180e+02
     Coulomb-14        LJ (SR)  Disper. corr.   Coulomb (SR)   Coul. recip.
    2.77332e+04    5.73979e+04   -4.32306e+03   -4.96996e+05    2.98138e+03
      Potential    Kinetic En.   Total Energy  Conserved En.    Temperature
   -4.03663e+05    7.21015e+04   -3.31561e+05    7.82551e+07    2.99111e+02
 Pres. DC (bar) Pressure (bar)   Constr. rmsd
   -2.43259e+02   -2.55175e+02    0.00000e+00

           Step           Time
      351505000   703010.00000

   Energies (kJ/mol)
        G96Bond       G96Angle    Proper Dih.  Improper Dih.          LJ-14
    2.34459e+03    3.78943e+03    2.76934e+03    1.09089e+03   -3.11209e+02
     Coulomb-14        LJ (SR)  Disper. corr.   Coulomb (SR)   Coul. recip.
    2.81093e+04    6.04324e+04   -4.34820e+03   -5.00163e+05    2.91290e+03
      Potential    Kinetic En.   Total Energy  Conserved En.    Temperature
   -4.03374e+05    7.31910e+04   -3.30183e+05    7.82559e+07    3.03630e+02
 Pres. DC (bar) Pressure (bar)   Constr. rmsd
   -2.46093e+02    4.55975e+02    0.00000e+00

           Step           Time
      351510000   703020.00000

   Energies (kJ/mol)
        G96Bond       G96Angle    Proper Dih.  Improper Dih.          LJ-14
    2.48363e+03    3.54329e+03    2.65358e+03    1.07432e+03   -2.98540e+02
     Coulomb-14        LJ (SR)  Disper. corr.   Coulomb (SR)   Coul. recip.
    2.78092e+04    5.94442e+04   -4.36430e+03   -4.99138e+05    2.93256e+03
      Potential    Kinetic En.   Total Energy  Conserved En.    Temperature
   -4.03860e+05    7.25739e+04   -3.31286e+05    7.82568e+07    3.01070e+02
 Pres. DC (bar) Pressure (bar)   Constr. rmsd
   -2.47916e+02    1.35542e+02    0.00000e+00

           Step           Time
      351515000   703030.00000

   Energies (kJ/mol)
        G96Bond       G96Angle    Proper Dih.  Improper Dih.          LJ-14
    2.37147e+03    3.49559e+03    2.68621e+03    1.16431e+03   -2.44104e+02
     Coulomb-14        LJ (SR)  Disper. corr.   Coulomb (SR)   Coul. recip.
    2.80665e+04    5.96533e+04   -4.35330e+03   -4.98514e+05    3.05810e+03
      Potential    Kinetic En.   Total Energy  Conserved En.    Temperature
   -4.02616e+05    7.22805e+04   -3.30335e+05    7.82576e+07    2.99853e+02
 Pres. DC (bar) Pressure (bar)   Constr. rmsd
   -2.46670e+02    9.79474e+01    0.00000e+00

           Step           Time
      351520000   703040.00000

   Energies (kJ/mol)
        G96Bond       G96Angle    Proper Dih.  Improper Dih.          LJ-14
    2.34705e+03    3.77601e+03    2.78328e+03    1.11066e+03   -2.98618e+02
     Coulomb-14        LJ (SR)  Disper. corr.   Coulomb (SR)   Coul. recip.
    2.80458e+04    5.77888e+04   -4.33806e+03   -4.96162e+05    3.00749e+03
      Potential    Kinetic En.   Total Energy  Conserved En.    Temperature
   -4.01939e+05    7.28914e+04   -3.29048e+05    7.82587e+07    3.02388e+02
 Pres. DC (bar) Pressure (bar)   Constr. rmsd
   -2.44948e+02   -7.90601e+01    0.00000e+00

           Step           Time
      351525000   703050.00000

   Energies (kJ/mol)
        G96Bond       G96Angle    Proper Dih.  Improper Dih.          LJ-14
    2.20553e+03    3.55035e+03    2.80581e+03    1.13573e+03   -3.24924e+02
     Coulomb-14        LJ (SR)  Disper. corr.   Coulomb (SR)   Coul. recip.
    2.79287e+04    5.92975e+04   -4.38371e+03   -4.99031e+05    2.97545e+03
      Potential    Kinetic En.   Total Energy  Conserved En.    Temperature
   -4.03840e+05    7.14741e+04   -3.32366e+05    7.82595e+07    2.96508e+02
 Pres. DC (bar) Pressure (bar)   Constr. rmsd
   -2.50123e+02    3.08565e+02    0.00000e+00

           Step           Time
      351530000   703060.00000

   Energies (kJ/mol)
        G96Bond       G96Angle    Proper Dih.  Improper Dih.          LJ-14
    2.16552e+03    3.69780e+03    2.75506e+03    1.11330e+03   -2.59630e+02
     Coulomb-14        LJ (SR)  Disper. corr.   Coulomb (SR)   Coul. recip.
    2.80177e+04    5.85316e+04   -4.31541e+03   -4.97244e+05    3.09431e+03
      Potential    Kinetic En.   Total Energy  Conserved En.    Temperature
   -4.02444e+05    7.16408e+04   -3.30803e+05    7.82599e+07    2.97200e+02
 Pres. DC (bar) Pressure (bar)   Constr. rmsd
   -2.42400e+02    1.16327e+02    0.00000e+00

           Step           Time
      351535000   703070.00000

   Energies (kJ/mol)
        G96Bond       G96Angle    Proper Dih.  Improper Dih.          LJ-14
    2.35352e+03    3.75638e+03    2.72932e+03    1.04394e+03   -3.66841e+02
     Coulomb-14        LJ (SR)  Disper. corr.   Coulomb (SR)   Coul. recip.
    2.79613e+04    5.85724e+04   -4.34866e+03   -4.98306e+05    2.98042e+03
      Potential    Kinetic En.   Total Energy  Conserved En.    Temperature
   -4.03625e+05    7.26473e+04   -3.30977e+05    7.82606e+07    3.01375e+02
 Pres. DC (bar) Pressure (bar)   Constr. rmsd
   -2.46145e+02   -3.03280e+01    0.00000e+00

           Step           Time
      351540000   703080.00000

   Energies (kJ/mol)
        G96Bond       G96Angle    Proper Dih.  Improper Dih.          LJ-14
    2.39554e+03    3.74725e+03    2.73927e+03    1.03411e+03   -3.33224e+02
     Coulomb-14        LJ (SR)  Disper. corr.   Coulomb (SR)   Coul. recip.
    2.79138e+04    6.00235e+04   -4.35618e+03   -4.99976e+05    3.01970e+03
      Potential    Kinetic En.   Total Energy  Conserved En.    Temperature
   -4.03792e+05    7.28671e+04   -3.30925e+05    7.82615e+07    3.02287e+02
 Pres. DC (bar) Pressure (bar)   Constr. rmsd
   -2.46996e+02    5.67979e+01    0.00000e+00

           Step           Time
      351545000   703090.00000

   Energies (kJ/mol)
        G96Bond       G96Angle    Proper Dih.  Improper Dih.          LJ-14
    2.27465e+03    3.61607e+03    2.75970e+03    1.04649e+03   -2.87186e+02
     Coulomb-14        LJ (SR)  Disper. corr.   Coulomb (SR)   Coul. recip.
    2.82622e+04    5.80455e+04   -4.34699e+03   -4.97684e+05    2.99947e+03
      Potential    Kinetic En.   Total Energy  Conserved En.    Temperature
   -4.03314e+05    7.13924e+04   -3.31922e+05    7.82629e+07    2.96169e+02
 Pres. DC (bar) Pressure (bar)   Constr. rmsd
   -2.45956e+02   -1.05493e+02    0.00000e+00

           Step           Time
      351550000   703100.00000

   Energies (kJ/mol)
        G96Bond       G96Angle    Proper Dih.  Improper Dih.          LJ-14
    2.28313e+03    3.60226e+03    2.74138e+03    1.07417e+03   -3.01887e+02
     Coulomb-14        LJ (SR)  Disper. corr.   Coulomb (SR)   Coul. recip.
    2.78606e+04    6.07826e+04   -4.40950e+03   -5.00636e+05    2.94472e+03
      Potential    Kinetic En.   Total Energy  Conserved En.    Temperature
   -4.04059e+05    7.27087e+04   -3.31350e+05    7.82641e+07    3.01630e+02
 Pres. DC (bar) Pressure (bar)   Constr. rmsd
   -2.53071e+02    6.21194e+02    0.00000e+00

           Step           Time
      351555000   703110.00000

   Energies (kJ/mol)
        G96Bond       G96Angle    Proper Dih.  Improper Dih.          LJ-14
    2.25448e+03    3.76636e+03    2.77457e+03    1.17507e+03   -3.45967e+02
     Coulomb-14        LJ (SR)  Disper. corr.   Coulomb (SR)   Coul. recip.
    2.79431e+04    5.89753e+04   -4.30584e+03   -4.97584e+05    3.03024e+03
      Potential    Kinetic En.   Total Energy  Conserved En.    Temperature
   -4.02317e+05    7.20030e+04   -3.30314e+05    7.82657e+07    2.98702e+02
 Pres. DC (bar) Pressure (bar)   Constr. rmsd
   -2.41327e+02   -1.04621e+02    0.00000e+00

           Step           Time
      351560000   703120.00000

   Energies (kJ/mol)
        G96Bond       G96Angle    Proper Dih.  Improper Dih.          LJ-14
    2.27920e+03    3.45298e+03    2.83464e+03    1.07856e+03   -3.28613e+02
     Coulomb-14        LJ (SR)  Disper. corr.   Coulomb (SR)   Coul. recip.
    2.80490e+04    6.05050e+04   -4.38036e+03   -5.01560e+05    2.94543e+03
      Potential    Kinetic En.   Total Energy  Conserved En.    Temperature
   -4.05124e+05    7.14291e+04   -3.33695e+05    7.82663e+07    2.96321e+02
 Pres. DC (bar) Pressure (bar)   Constr. rmsd
   -2.49742e+02    4.47140e+02    0.00000e+00

           Step           Time
      351565000   703130.00000

   Energies (kJ/mol)
        G96Bond       G96Angle    Proper Dih.  Improper Dih.          LJ-14
    2.35148e+03    3.55296e+03    2.86108e+03    1.02306e+03   -3.21399e+02
     Coulomb-14        LJ (SR)  Disper. corr.   Coulomb (SR)   Coul. recip.
    2.80089e+04    5.70315e+04   -4.32071e+03   -4.95950e+05    3.03087e+03
      Potential    Kinetic En.   Total Energy  Conserved En.    Temperature
   -4.02732e+05    7.20333e+04   -3.30699e+05    7.82680e+07    2.98828e+02
 Pres. DC (bar) Pressure (bar)   Constr. rmsd
   -2.42995e+02   -2.34839e+02    0.00000e+00

           Step           Time
      351570000   703140.00000

   Energies (kJ/mol)
        G96Bond       G96Angle    Proper Dih.  Improper Dih.          LJ-14
    2.39610e+03    3.74888e+03    2.72931e+03    1.06753e+03   -3.31898e+02
     Coulomb-14        LJ (SR)  Disper. corr.   Coulomb (SR)   Coul. recip.
    2.80141e+04    5.89604e+04   -4.36299e+03   -4.98961e+05    2.99227e+03
      Potential    Kinetic En.   Total Energy  Conserved En.    Temperature
   -4.03747e+05    7.27230e+04   -3.31024e+05    7.82686e+07    3.01689e+02
 Pres. DC (bar) Pressure (bar)   Constr. rmsd
   -2.47767e+02    1.75303e+02    0.00000e+00

           Step           Time
      351575000   703150.00000

   Energies (kJ/mol)
        G96Bond       G96Angle    Proper Dih.  Improper Dih.          LJ-14
    2.45735e+03    3.74463e+03    2.73034e+03    1.15799e+03   -2.88488e+02
     Coulomb-14        LJ (SR)  Disper. corr.   Coulomb (SR)   Coul. recip.
    2.79011e+04    5.69342e+04   -4.29108e+03   -4.95701e+05    3.09506e+03
      Potential    Kinetic En.   Total Energy  Conserved En.    Temperature
   -4.02260e+05    7.20813e+04   -3.30178e+05    7.82689e+07    2.99027e+02
 Pres. DC (bar) Pressure (bar)   Constr. rmsd
   -2.39677e+02   -3.25451e+02    0.00000e+00

           Step           Time
      351580000   703160.00000

   Energies (kJ/mol)
        G96Bond       G96Angle    Proper Dih.  Improper Dih.          LJ-14
    2.23073e+03    3.70276e+03    2.82246e+03    1.14904e+03   -3.04721e+02
     Coulomb-14        LJ (SR)  Disper. corr.   Coulomb (SR)   Coul. recip.
    2.78732e+04    5.95944e+04   -4.38506e+03   -5.00458e+05    2.98576e+03
      Potential    Kinetic En.   Total Energy  Conserved En.    Temperature
   -4.04789e+05    7.21882e+04   -3.32601e+05    7.82701e+07    2.99470e+02
 Pres. DC (bar) Pressure (bar)   Constr. rmsd
   -2.50278e+02    2.65924e+02    0.00000e+00

           Step           Time
      351585000   703170.00000

   Energies (kJ/mol)
        G96Bond       G96Angle    Proper Dih.  Improper Dih.          LJ-14
    2.21205e+03    3.65160e+03    2.71003e+03    1.07445e+03   -2.53272e+02
     Coulomb-14        LJ (SR)  Disper. corr.   Coulomb (SR)   Coul. recip.
    2.79402e+04    5.76056e+04   -4.32388e+03   -4.96858e+05    3.01857e+03
      Potential    Kinetic En.   Total Energy  Conserved En.    Temperature
   -4.03223e+05    7.24318e+04   -3.30791e+05    7.82710e+07    3.00481e+02
 Pres. DC (bar) Pressure (bar)   Constr. rmsd
   -2.43351e+02   -1.89328e+02    0.00000e+00

           Step           Time
      351590000   703180.00000

   Energies (kJ/mol)
        G96Bond       G96Angle    Proper Dih.  Improper Dih.          LJ-14
    2.23738e+03    3.57458e+03    2.81315e+03    1.09397e+03   -3.55452e+02
     Coulomb-14        LJ (SR)  Disper. corr.   Coulomb (SR)   Coul. recip.
    2.80752e+04    5.96503e+04   -4.37628e+03   -5.00089e+05    3.04789e+03
      Potential    Kinetic En.   Total Energy  Conserved En.    Temperature
   -4.04329e+05    7.21735e+04   -3.32155e+05    7.82722e+07    2.99410e+02
 Pres. DC (bar) Pressure (bar)   Constr. rmsd
   -2.49278e+02    1.67029e+02    0.00000e+00

           Step           Time
      351595000   703190.00000

   Energies (kJ/mol)
        G96Bond       G96Angle    Proper Dih.  Improper Dih.          LJ-14
    2.33444e+03    3.69739e+03    2.78681e+03    1.06278e+03   -3.59670e+02
     Coulomb-14        LJ (SR)  Disper. corr.   Coulomb (SR)   Coul. recip.
    2.78472e+04    5.80293e+04   -4.30667e+03   -4.96023e+05    2.97548e+03
      Potential    Kinetic En.   Total Energy  Conserved En.    Temperature
   -4.01956e+05    7.19535e+04   -3.30002e+05    7.82734e+07    2.98497e+02
 Pres. DC (bar) Pressure (bar)   Constr. rmsd
   -2.41420e+02   -3.83273e+02    0.00000e+00

           Step           Time
      351600000   703200.00000

   Energies (kJ/mol)
        G96Bond       G96Angle    Proper Dih.  Improper Dih.          LJ-14
    2.34236e+03    3.75038e+03    2.72458e+03    1.12007e+03   -2.91986e+02
     Coulomb-14        LJ (SR)  Disper. corr.   Coulomb (SR)   Coul. recip.
    2.79519e+04    5.95219e+04   -4.32966e+03   -4.99085e+05    2.92422e+03
      Potential    Kinetic En.   Total Energy  Conserved En.    Temperature
   -4.03372e+05    7.31925e+04   -3.30179e+05    7.82738e+07    3.03637e+02
 Pres. DC (bar) Pressure (bar)   Constr. rmsd
   -2.44001e+02    2.24689e+01    0.00000e+00

           Step           Time
      351605000   703210.00000

   Energies (kJ/mol)
        G96Bond       G96Angle    Proper Dih.  Improper Dih.          LJ-14
    2.26435e+03    3.66478e+03    2.73911e+03    1.07794e+03   -3.34657e+02
     Coulomb-14        LJ (SR)  Disper. corr.   Coulomb (SR)   Coul. recip.
    2.80818e+04    5.87818e+04   -4.31333e+03   -4.98192e+05    2.97754e+03
      Potential    Kinetic En.   Total Energy  Conserved En.    Temperature
   -4.03253e+05    7.29332e+04   -3.30320e+05    7.82744e+07    3.02561e+02
 Pres. DC (bar) Pressure (bar)   Constr. rmsd
   -2.42167e+02   -2.32224e+02    0.00000e+00

           Step           Time
      351610000   703220.00000

   Energies (kJ/mol)
        G96Bond       G96Angle    Proper Dih.  Improper Dih.          LJ-14
    2.40287e+03    3.81301e+03    2.82092e+03    1.04053e+03   -3.41004e+02
     Coulomb-14        LJ (SR)  Disper. corr.   Coulomb (SR)   Coul. recip.
    2.79581e+04    5.75707e+04   -4.27812e+03   -4.96161e+05    3.06483e+03
      Potential    Kinetic En.   Total Energy  Conserved En.    Temperature
   -4.02109e+05    7.25165e+04   -3.29593e+05    7.82750e+07    3.00832e+02
 Pres. DC (bar) Pressure (bar)   Constr. rmsd
   -2.38234e+02   -5.29267e+02    0.00000e+00

           Step           Time
      351615000   703230.00000

   Energies (kJ/mol)
        G96Bond       G96Angle    Proper Dih.  Improper Dih.          LJ-14
    2.30030e+03    3.78174e+03    2.75514e+03    1.18059e+03   -3.40948e+02
     Coulomb-14        LJ (SR)  Disper. corr.   Coulomb (SR)   Coul. recip.
    2.80048e+04    6.06169e+04   -4.36664e+03   -5.00518e+05    2.95042e+03
      Potential    Kinetic En.   Total Energy  Conserved En.    Temperature
   -4.03635e+05    7.25956e+04   -3.31040e+05    7.82766e+07    3.01161e+02
 Pres. DC (bar) Pressure (bar)   Constr. rmsd
   -2.48181e+02    3.54331e+02    0.00000e+00

           Step           Time
      351620000   703240.00000

   Energies (kJ/mol)
        G96Bond       G96Angle    Proper Dih.  Improper Dih.          LJ-14
    2.31603e+03    3.63989e+03    2.73247e+03    1.10494e+03   -3.15553e+02
     Coulomb-14        LJ (SR)  Disper. corr.   Coulomb (SR)   Coul. recip.
    2.77722e+04    6.03228e+04   -4.37449e+03   -5.00797e+05    2.99683e+03
      Potential    Kinetic En.   Total Energy  Conserved En.    Temperature
   -4.04602e+05    7.19443e+04   -3.32657e+05    7.82770e+07    2.98458e+02
 Pres. DC (bar) Pressure (bar)   Constr. rmsd
   -2.49074e+02    1.63800e+02    0.00000e+00

           Step           Time
      351625000   703250.00000

   Energies (kJ/mol)
        G96Bond       G96Angle    Proper Dih.  Improper Dih.          LJ-14
    2.28909e+03    3.68581e+03    2.87316e+03    1.09550e+03   -3.33168e+02
     Coulomb-14        LJ (SR)  Disper. corr.   Coulomb (SR)   Coul. recip.
    2.79448e+04    5.88360e+04   -4.34558e+03   -4.97577e+05    3.00348e+03
      Potential    Kinetic En.   Total Energy  Conserved En.    Temperature
   -4.02528e+05    7.30428e+04   -3.29486e+05    7.82775e+07    3.03016e+02
 Pres. DC (bar) Pressure (bar)   Constr. rmsd
   -2.45797e+02    2.93805e+02    0.00000e+00

           Step           Time
      351630000   703260.00000

   Energies (kJ/mol)
        G96Bond       G96Angle    Proper Dih.  Improper Dih.          LJ-14
    2.39665e+03    3.41531e+03    2.78868e+03    1.06006e+03   -3.00698e+02
     Coulomb-14        LJ (SR)  Disper. corr.   Coulomb (SR)   Coul. recip.
    2.80290e+04    5.95984e+04   -4.30412e+03   -4.98644e+05    3.12951e+03
      Potential    Kinetic En.   Total Energy  Conserved En.    Temperature
   -4.02832e+05    7.19590e+04   -3.30873e+05    7.82779e+07    2.98520e+02
 Pres. DC (bar) Pressure (bar)   Constr. rmsd
   -2.41135e+02    6.77740e+01    0.00000e+00

           Step           Time
      351635000   703270.00000

   Energies (kJ/mol)
        G96Bond       G96Angle    Proper Dih.  Improper Dih.          LJ-14
    2.21999e+03    3.59977e+03    2.75749e+03    1.00485e+03   -2.22187e+02
     Coulomb-14        LJ (SR)  Disper. corr.   Coulomb (SR)   Coul. recip.
    2.81107e+04    5.88632e+04   -4.33088e+03   -4.98039e+05    3.01260e+03
      Potential    Kinetic En.   Total Energy  Conserved En.    Temperature
   -4.03024e+05    7.22132e+04   -3.30810e+05    7.82786e+07    2.99574e+02
 Pres. DC (bar) Pressure (bar)   Constr. rmsd
   -2.44139e+02    2.35379e+02    0.00000e+00

           Step           Time
      351640000   703280.00000

   Energies (kJ/mol)
        G96Bond       G96Angle    Proper Dih.  Improper Dih.          LJ-14
    2.37864e+03    3.62459e+03    2.81792e+03    1.12812e+03   -2.29392e+02
     Coulomb-14        LJ (SR)  Disper. corr.   Coulomb (SR)   Coul. recip.
    2.80090e+04    5.86466e+04   -4.32586e+03   -4.97118e+05    3.15114e+03
      Potential    Kinetic En.   Total Energy  Conserved En.    Temperature
   -4.01917e+05    7.22556e+04   -3.29661e+05    7.82793e+07    2.99750e+02
 Pres. DC (bar) Pressure (bar)   Constr. rmsd
   -2.43574e+02   -2.51788e+01    0.00000e+00

           Step           Time
      351645000   703290.00000

   Energies (kJ/mol)
        G96Bond       G96Angle    Proper Dih.  Improper Dih.          LJ-14
    2.26359e+03    3.61850e+03    2.82969e+03    1.04646e+03   -2.77666e+02
     Coulomb-14        LJ (SR)  Disper. corr.   Coulomb (SR)   Coul. recip.
    2.79370e+04    5.80397e+04   -4.37012e+03   -4.97826e+05    2.97122e+03
      Potential    Kinetic En.   Total Energy  Conserved En.    Temperature
   -4.03768e+05    7.21578e+04   -3.31610e+05    7.82798e+07    2.99344e+02
 Pres. DC (bar) Pressure (bar)   Constr. rmsd
   -2.48577e+02    5.85622e+01    0.00000e+00

           Step           Time
      351650000   703300.00000

   Energies (kJ/mol)
        G96Bond       G96Angle    Proper Dih.  Improper Dih.          LJ-14
    2.27954e+03    3.74640e+03    2.82404e+03    1.01151e+03   -3.67468e+02
     Coulomb-14        LJ (SR)  Disper. corr.   Coulomb (SR)   Coul. recip.
    2.79427e+04    5.71712e+04   -4.28769e+03   -4.95307e+05    3.01204e+03
      Potential    Kinetic En.   Total Energy  Conserved En.    Temperature
   -4.01975e+05    7.21308e+04   -3.29844e+05    7.82811e+07    2.99232e+02
 Pres. DC (bar) Pressure (bar)   Constr. rmsd
   -2.39300e+02   -5.60975e+02    0.00000e+00

           Step           Time
      351655000   703310.00000

   Energies (kJ/mol)
        G96Bond       G96Angle    Proper Dih.  Improper Dih.          LJ-14
    2.39904e+03    3.86674e+03    2.80565e+03    1.18141e+03   -3.55046e+02
     Coulomb-14        LJ (SR)  Disper. corr.   Coulomb (SR)   Coul. recip.
    2.77493e+04    5.76298e+04   -4.26767e+03   -4.94925e+05    3.00337e+03
      Potential    Kinetic En.   Total Energy  Conserved En.    Temperature
   -4.00913e+05    7.26344e+04   -3.28278e+05    7.82819e+07    3.01322e+02
 Pres. DC (bar) Pressure (bar)   Constr. rmsd
   -2.37073e+02   -4.88799e+02    0.00000e+00

           Step           Time
      351660000   703320.00000

   Energies (kJ/mol)
        G96Bond       G96Angle    Proper Dih.  Improper Dih.          LJ-14
    2.45775e+03    3.56323e+03    2.67988e+03    1.12621e+03   -3.20484e+02
     Coulomb-14        LJ (SR)  Disper. corr.   Coulomb (SR)   Coul. recip.
    2.79850e+04    5.99478e+04   -4.35625e+03   -4.99684e+05    2.99028e+03
      Potential    Kinetic En.   Total Energy  Conserved En.    Temperature
   -4.03610e+05    7.33209e+04   -3.30289e+05    7.82831e+07    3.04170e+02
 Pres. DC (bar) Pressure (bar)   Constr. rmsd
   -2.47003e+02   -7.85835e+00    0.00000e+00

           Step           Time
      351665000   703330.00000

   Energies (kJ/mol)
        G96Bond       G96Angle    Proper Dih.  Improper Dih.          LJ-14
    2.28140e+03    3.72894e+03    2.70604e+03    1.12569e+03   -2.60863e+02
     Coulomb-14        LJ (SR)  Disper. corr.   Coulomb (SR)   Coul. recip.
    2.82052e+04    5.77912e+04   -4.29489e+03   -4.96659e+05    2.94861e+03
      Potential    Kinetic En.   Total Energy  Conserved En.    Temperature
   -4.02428e+05    7.23916e+04   -3.30036e+05    7.82847e+07    3.00314e+02
 Pres. DC (bar) Pressure (bar)   Constr. rmsd
   -2.40103e+02   -2.85054e+02    0.00000e+00

           Step           Time
      351670000   703340.00000

   Energies (kJ/mol)
        G96Bond       G96Angle    Proper Dih.  Improper Dih.          LJ-14
    2.30188e+03    3.78101e+03    2.71935e+03    1.07897e+03   -3.21063e+02
     Coulomb-14        LJ (SR)  Disper. corr.   Coulomb (SR)   Coul. recip.
    2.79213e+04    5.90394e+04   -4.35163e+03   -4.99297e+05    2.97159e+03
      Potential    Kinetic En.   Total Energy  Conserved En.    Temperature
   -4.04156e+05    7.20674e+04   -3.32089e+05    7.82877e+07    2.98969e+02
 Pres. DC (bar) Pressure (bar)   Constr. rmsd
   -2.46480e+02    3.22758e+02    0.00000e+00

           Step           Time
      351675000   703350.00000

   Energies (kJ/mol)
        G96Bond       G96Angle    Proper Dih.  Improper Dih.          LJ-14
    2.22389e+03    3.58330e+03    2.92472e+03    1.05173e+03   -2.86131e+02
     Coulomb-14        LJ (SR)  Disper. corr.   Coulomb (SR)   Coul. recip.
    2.80351e+04    5.98820e+04   -4.38295e+03   -5.00309e+05    2.95801e+03
      Potential    Kinetic En.   Total Energy  Conserved En.    Temperature
   -4.04320e+05    7.16113e+04   -3.32708e+05    7.82887e+07    2.97077e+02
 Pres. DC (bar) Pressure (bar)   Constr. rmsd
   -2.50038e+02    4.19652e+02    0.00000e+00

           Step           Time
      351680000   703360.00000

   Energies (kJ/mol)
        G96Bond       G96Angle    Proper Dih.  Improper Dih.          LJ-14
    2.29432e+03    3.54467e+03    2.80016e+03    1.01701e+03   -2.98360e+02
     Coulomb-14        LJ (SR)  Disper. corr.   Coulomb (SR)   Coul. recip.
    2.81844e+04    5.86084e+04   -4.33033e+03   -4.98607e+05    2.98840e+03
      Potential    Kinetic En.   Total Energy  Conserved En.    Temperature
   -4.03798e+05    7.23899e+04   -3.31408e+05    7.82904e+07    3.00307e+02
 Pres. DC (bar) Pressure (bar)   Constr. rmsd
   -2.44076e+02   -7.59551e+01    0.00000e+00

           Step           Time
      351685000   703370.00000

   Energies (kJ/mol)
        G96Bond       G96Angle    Proper Dih.  Improper Dih.          LJ-14
    2.46315e+03    3.79615e+03    2.77799e+03    1.19580e+03   -2.96748e+02
     Coulomb-14        LJ (SR)  Disper. corr.   Coulomb (SR)   Coul. recip.
    2.79920e+04    5.87507e+04   -4.34271e+03   -4.97630e+05    3.06336e+03
      Potential    Kinetic En.   Total Energy  Conserved En.    Temperature
   -4.02230e+05    7.34502e+04   -3.28780e+05    7.82914e+07    3.04706e+02
 Pres. DC (bar) Pressure (bar)   Constr. rmsd
   -2.45473e+02    1.21222e+02    0.00000e+00

           Step           Time
      351690000   703380.00000

   Energies (kJ/mol)
        G96Bond       G96Angle    Proper Dih.  Improper Dih.          LJ-14
    2.44532e+03    3.47534e+03    2.87943e+03    1.02899e+03   -2.68350e+02
     Coulomb-14        LJ (SR)  Disper. corr.   Coulomb (SR)   Coul. recip.
    2.78118e+04    5.95978e+04   -4.33715e+03   -4.98942e+05    2.93367e+03
      Potential    Kinetic En.   Total Energy  Conserved En.    Temperature
   -4.03375e+05    7.23100e+04   -3.31065e+05    7.82917e+07    2.99976e+02
 Pres. DC (bar) Pressure (bar)   Constr. rmsd
   -2.44845e+02    1.83866e+02    0.00000e+00

           Step           Time
      351695000   703390.00000

   Energies (kJ/mol)
        G96Bond       G96Angle    Proper Dih.  Improper Dih.          LJ-14
    2.31068e+03    3.72563e+03    2.70233e+03    1.13354e+03   -3.40122e+02
     Coulomb-14        LJ (SR)  Disper. corr.   Coulomb (SR)   Coul. recip.
    2.79508e+04    5.64528e+04   -4.29478e+03   -4.94927e+05    2.98522e+03
      Potential    Kinetic En.   Total Energy  Conserved En.    Temperature
   -4.02301e+05    7.24074e+04   -3.29893e+05    7.82932e+07    3.00380e+02
 Pres. DC (bar) Pressure (bar)   Constr. rmsd
   -2.40091e+02   -6.39158e+02    0.00000e+00

           Step           Time
      351700000   703400.00000

   Energies (kJ/mol)
        G96Bond       G96Angle    Proper Dih.  Improper Dih.          LJ-14
    2.37975e+03    3.82610e+03    2.82898e+03    1.05578e+03   -2.86627e+02
     Coulomb-14        LJ (SR)  Disper. corr.   Coulomb (SR)   Coul. recip.
    2.81553e+04    5.91623e+04   -4.34317e+03   -4.98112e+05    3.00447e+03
      Potential    Kinetic En.   Total Energy  Conserved En.    Temperature
   -4.02329e+05    7.20116e+04   -3.30318e+05    7.82943e+07    2.98738e+02
 Pres. DC (bar) Pressure (bar)   Constr. rmsd
   -2.45524e+02   -2.56085e+01    0.00000e+00

           Step           Time
      351705000   703410.00000

   Energies (kJ/mol)
        G96Bond       G96Angle    Proper Dih.  Improper Dih.          LJ-14
    2.19696e+03    3.60538e+03    2.87207e+03    1.09363e+03   -3.48526e+02
     Coulomb-14        LJ (SR)  Disper. corr.   Coulomb (SR)   Coul. recip.
    2.78871e+04    5.75795e+04   -4.28263e+03   -4.96482e+05    3.04429e+03
      Potential    Kinetic En.   Total Energy  Conserved En.    Temperature
   -4.02834e+05    7.25760e+04   -3.30258e+05    7.82958e+07    3.01079e+02
 Pres. DC (bar) Pressure (bar)   Constr. rmsd
   -2.38736e+02   -3.72443e+02    0.00000e+00

           Step           Time
      351710000   703420.00000

   Energies (kJ/mol)
        G96Bond       G96Angle    Proper Dih.  Improper Dih.          LJ-14
    2.33595e+03    3.69337e+03    2.76897e+03    1.14299e+03   -3.26768e+02
     Coulomb-14        LJ (SR)  Disper. corr.   Coulomb (SR)   Coul. recip.
    2.79511e+04    5.72339e+04   -4.26735e+03   -4.95445e+05    3.09464e+03
      Potential    Kinetic En.   Total Energy  Conserved En.    Temperature
   -4.01818e+05    7.21351e+04   -3.29683e+05    7.82974e+07    2.99250e+02
 Pres. DC (bar) Pressure (bar)   Constr. rmsd
   -2.37037e+02   -5.94078e+02    0.00000e+00

           Step           Time
      351715000   703430.00000

   Energies (kJ/mol)
        G96Bond       G96Angle    Proper Dih.  Improper Dih.          LJ-14
    2.36873e+03    3.65888e+03    2.83666e+03    1.03659e+03   -2.93730e+02
     Coulomb-14        LJ (SR)  Disper. corr.   Coulomb (SR)   Coul. recip.
    2.81417e+04    5.88930e+04   -4.33968e+03   -4.97996e+05    2.94662e+03
      Potential    Kinetic En.   Total Energy  Conserved En.    Temperature
   -4.02748e+05    7.23417e+04   -3.30406e+05    7.82980e+07    3.00107e+02
 Pres. DC (bar) Pressure (bar)   Constr. rmsd
   -2.45131e+02    1.59995e+02    0.00000e+00

           Step           Time
      351720000   703440.00000

   Energies (kJ/mol)
        G96Bond       G96Angle    Proper Dih.  Improper Dih.          LJ-14
    2.29628e+03    3.62458e+03    2.75672e+03    1.11547e+03   -4.10392e+02
     Coulomb-14        LJ (SR)  Disper. corr.   Coulomb (SR)   Coul. recip.
    2.79696e+04    5.81033e+04   -4.29150e+03   -4.96980e+05    2.95263e+03
      Potential    Kinetic En.   Total Energy  Conserved En.    Temperature
   -4.02864e+05    7.30403e+04   -3.29823e+05    7.82989e+07    3.03005e+02
 Pres. DC (bar) Pressure (bar)   Constr. rmsd
   -2.39724e+02   -3.00552e+02    0.00000e+00

           Step           Time
      351725000   703450.00000

   Energies (kJ/mol)
        G96Bond       G96Angle    Proper Dih.  Improper Dih.          LJ-14
    2.50957e+03    3.87342e+03    2.82482e+03    1.09617e+03   -3.56403e+02
     Coulomb-14        LJ (SR)  Disper. corr.   Coulomb (SR)   Coul. recip.
    2.79873e+04    5.94809e+04   -4.35198e+03   -4.99534e+05    3.02829e+03
      Potential    Kinetic En.   Total Energy  Conserved En.    Temperature
   -4.03442e+05    7.22441e+04   -3.31198e+05    7.82995e+07    2.99702e+02
 Pres. DC (bar) Pressure (bar)   Constr. rmsd
   -2.46521e+02    6.70252e+01    0.00000e+00

           Step           Time
      351730000   703460.00000

   Energies (kJ/mol)
        G96Bond       G96Angle    Proper Dih.  Improper Dih.          LJ-14
    2.35511e+03    3.58348e+03    2.70468e+03    1.10996e+03   -3.68334e+02
     Coulomb-14        LJ (SR)  Disper. corr.   Coulomb (SR)   Coul. recip.
    2.82668e+04    5.89848e+04   -4.30610e+03   -4.98242e+05    2.97655e+03
      Potential    Kinetic En.   Total Energy  Conserved En.    Temperature
   -4.02935e+05    7.24006e+04   -3.30534e+05    7.83003e+07    3.00352e+02
 Pres. DC (bar) Pressure (bar)   Constr. rmsd
   -2.41356e+02    7.04474e+01    0.00000e+00

           Step           Time
      351735000   703470.00000

   Energies (kJ/mol)
        G96Bond       G96Angle    Proper Dih.  Improper Dih.          LJ-14
    2.27125e+03    3.76424e+03    2.76335e+03    1.04931e+03   -3.34762e+02
     Coulomb-14        LJ (SR)  Disper. corr.   Coulomb (SR)   Coul. recip.
    2.81399e+04    6.03789e+04   -4.38695e+03   -5.01143e+05    2.99455e+03
      Potential    Kinetic En.   Total Energy  Conserved En.    Temperature
   -4.04504e+05    7.21712e+04   -3.32332e+05    7.83011e+07    2.99400e+02
 Pres. DC (bar) Pressure (bar)   Constr. rmsd
   -2.50493e+02    5.41618e+02    0.00000e+00

           Step           Time
      351740000   703480.00000

   Energies (kJ/mol)
        G96Bond       G96Angle    Proper Dih.  Improper Dih.          LJ-14
    2.48975e+03    3.55666e+03    2.78742e+03    1.09630e+03   -3.58654e+02
     Coulomb-14        LJ (SR)  Disper. corr.   Coulomb (SR)   Coul. recip.
    2.82310e+04    6.04593e+04   -4.35303e+03   -4.99421e+05    3.00395e+03
      Potential    Kinetic En.   Total Energy  Conserved En.    Temperature
   -4.02508e+05    7.31476e+04   -3.29360e+05    7.83030e+07    3.03451e+02
 Pres. DC (bar) Pressure (bar)   Constr. rmsd
   -2.46639e+02    1.97105e+02    0.00000e+00

           Step           Time
      351745000   703490.00000

   Energies (kJ/mol)
        G96Bond       G96Angle    Proper Dih.  Improper Dih.          LJ-14
    2.39502e+03    3.61099e+03    2.78393e+03    1.17300e+03   -3.87702e+02
     Coulomb-14        LJ (SR)  Disper. corr.   Coulomb (SR)   Coul. recip.
    2.81419e+04    5.82468e+04   -4.31458e+03   -4.98617e+05    2.95712e+03
      Potential    Kinetic En.   Total Energy  Conserved En.    Temperature
   -4.04010e+05    7.19831e+04   -3.32027e+05    7.83048e+07    2.98620e+02
 Pres. DC (bar) Pressure (bar)   Constr. rmsd
   -2.42306e+02   -3.09965e+02    0.00000e+00

           Step           Time
      351750000   703500.00000

   Energies (kJ/mol)
        G96Bond       G96Angle    Proper Dih.  Improper Dih.          LJ-14
    2.33250e+03    3.84213e+03    2.82766e+03    1.15141e+03   -3.20465e+02
     Coulomb-14        LJ (SR)  Disper. corr.   Coulomb (SR)   Coul. recip.
    2.80207e+04    5.96306e+04   -4.39661e+03   -4.99677e+05    2.92513e+03
      Potential    Kinetic En.   Total Energy  Conserved En.    Temperature
   -4.03664e+05    7.29520e+04   -3.30712e+05    7.83052e+07    3.02639e+02
 Pres. DC (bar) Pressure (bar)   Constr. rmsd
   -2.51596e+02    4.74084e+02    0.00000e+00

           Step           Time
      351755000   703510.00000

   Energies (kJ/mol)
        G96Bond       G96Angle    Proper Dih.  Improper Dih.          LJ-14
    2.37075e+03    3.62872e+03    2.73114e+03    1.06605e+03   -3.47942e+02
     Coulomb-14        LJ (SR)  Disper. corr.   Coulomb (SR)   Coul. recip.
    2.81939e+04    5.77364e+04   -4.29563e+03   -4.97375e+05    3.01563e+03
      Potential    Kinetic En.   Total Energy  Conserved En.    Temperature
   -4.03276e+05    7.21867e+04   -3.31090e+05    7.83089e+07    2.99464e+02
 Pres. DC (bar) Pressure (bar)   Constr. rmsd
   -2.40186e+02   -4.47148e+02    0.00000e+00

           Step           Time
      351760000   703520.00000

   Energies (kJ/mol)
        G96Bond       G96Angle    Proper Dih.  Improper Dih.          LJ-14
    2.34950e+03    3.72454e+03    2.83332e+03    1.04563e+03   -3.64140e+02
     Coulomb-14        LJ (SR)  Disper. corr.   Coulomb (SR)   Coul. recip.
    2.81492e+04    5.81719e+04   -4.36900e+03   -4.98082e+05    2.98545e+03
      Potential    Kinetic En.   Total Energy  Conserved En.    Temperature
   -4.03556e+05    7.33154e+04   -3.30240e+05    7.83095e+07    3.04147e+02
 Pres. DC (bar) Pressure (bar)   Constr. rmsd
   -2.48450e+02   -1.22037e+01    0.00000e+00

           Step           Time
      351765000   703530.00000

   Energies (kJ/mol)
        G96Bond       G96Angle    Proper Dih.  Improper Dih.          LJ-14
    2.22458e+03    3.84262e+03    2.69649e+03    1.15354e+03   -2.44577e+02
     Coulomb-14        LJ (SR)  Disper. corr.   Coulomb (SR)   Coul. recip.
    2.81195e+04    5.91267e+04   -4.34593e+03   -4.99746e+05    3.02507e+03
      Potential    Kinetic En.   Total Energy  Conserved En.    Temperature
   -4.04148e+05    7.21931e+04   -3.31955e+05    7.83106e+07    2.99491e+02
 Pres. DC (bar) Pressure (bar)   Constr. rmsd
   -2.45836e+02    2.78109e+02    0.00000e+00

           Step           Time
      351770000   703540.00000

   Energies (kJ/mol)
        G96Bond       G96Angle    Proper Dih.  Improper Dih.          LJ-14
    2.36031e+03    3.70114e+03    2.80227e+03    1.05370e+03   -3.50719e+02
     Coulomb-14        LJ (SR)  Disper. corr.   Coulomb (SR)   Coul. recip.
    2.79863e+04    5.81224e+04   -4.33888e+03   -4.96457e+05    2.98917e+03
      Potential    Kinetic En.   Total Energy  Conserved En.    Temperature
   -4.02131e+05    7.23186e+04   -3.29812e+05    7.83109e+07    3.00011e+02
 Pres. DC (bar) Pressure (bar)   Constr. rmsd
   -2.45041e+02   -9.30691e+01    0.00000e+00

           Step           Time
      351775000   703550.00000

   Energies (kJ/mol)
        G96Bond       G96Angle    Proper Dih.  Improper Dih.          LJ-14
    2.29865e+03    3.79328e+03    2.71827e+03    1.17866e+03   -2.88823e+02
     Coulomb-14        LJ (SR)  Disper. corr.   Coulomb (SR)   Coul. recip.
    2.81136e+04    6.00495e+04   -4.35281e+03   -4.99616e+05    2.96901e+03
      Potential    Kinetic En.   Total Energy  Conserved En.    Temperature
   -4.03137e+05    7.23704e+04   -3.30767e+05    7.83122e+07    3.00226e+02
 Pres. DC (bar) Pressure (bar)   Constr. rmsd
   -2.46614e+02    3.26219e+02    0.00000e+00

           Step           Time
      351780000   703560.00000

   Energies (kJ/mol)
        G96Bond       G96Angle    Proper Dih.  Improper Dih.          LJ-14
    2.35701e+03    3.61685e+03    2.70142e+03    9.90760e+02   -2.92791e+02
     Coulomb-14        LJ (SR)  Disper. corr.   Coulomb (SR)   Coul. recip.
    2.82347e+04    5.89542e+04   -4.35534e+03   -4.98747e+05    2.92459e+03
      Potential    Kinetic En.   Total Energy  Conserved En.    Temperature
   -4.03615e+05    7.17276e+04   -3.31888e+05    7.83133e+07    2.97560e+02
 Pres. DC (bar) Pressure (bar)   Constr. rmsd
   -2.46901e+02    8.67141e+01    0.00000e+00

           Step           Time
      351785000   703570.00000

   Energies (kJ/mol)
        G96Bond       G96Angle    Proper Dih.  Improper Dih.          LJ-14
    2.41199e+03    3.58877e+03    2.86187e+03    1.17630e+03   -2.79038e+02
     Coulomb-14        LJ (SR)  Disper. corr.   Coulomb (SR)   Coul. recip.
    2.81640e+04    6.13312e+04   -4.39821e+03   -5.01592e+05    2.95965e+03
      Potential    Kinetic En.   Total Energy  Conserved En.    Temperature
   -4.03775e+05    7.27445e+04   -3.31031e+05    7.83165e+07    3.01778e+02
 Pres. DC (bar) Pressure (bar)   Constr. rmsd
   -2.51778e+02    7.64745e+02    0.00000e+00

           Step           Time
      351790000   703580.00000

   Energies (kJ/mol)
        G96Bond       G96Angle    Proper Dih.  Improper Dih.          LJ-14
    2.24867e+03    3.68022e+03    2.77338e+03    1.05293e+03   -3.17554e+02
     Coulomb-14        LJ (SR)  Disper. corr.   Coulomb (SR)   Coul. recip.
    2.80360e+04    5.89316e+04   -4.34610e+03   -4.98263e+05    3.06818e+03
      Potential    Kinetic En.   Total Energy  Conserved En.    Temperature
   -4.03135e+05    7.21232e+04   -3.31012e+05    7.83176e+07    2.99201e+02
 Pres. DC (bar) Pressure (bar)   Constr. rmsd
   -2.45856e+02   -3.73115e+01    0.00000e+00

           Step           Time
      351795000   703590.00000

   Energies (kJ/mol)
        G96Bond       G96Angle    Proper Dih.  Improper Dih.          LJ-14
    2.36720e+03    3.65326e+03    2.81013e+03    1.08995e+03   -2.75821e+02
     Coulomb-14        LJ (SR)  Disper. corr.   Coulomb (SR)   Coul. recip.
    2.80922e+04    5.84010e+04   -4.34499e+03   -4.98302e+05    2.94410e+03
      Potential    Kinetic En.   Total Energy  Conserved En.    Temperature
   -4.03565e+05    7.14532e+04   -3.32112e+05    7.83182e+07    2.96421e+02
 Pres. DC (bar) Pressure (bar)   Constr. rmsd
   -2.45730e+02   -1.07341e+01    0.00000e+00

           Step           Time
      351800000   703600.00000

   Energies (kJ/mol)
        G96Bond       G96Angle    Proper Dih.  Improper Dih.          LJ-14
    2.34897e+03    3.78727e+03    2.74483e+03    1.15527e+03   -3.48419e+02
     Coulomb-14        LJ (SR)  Disper. corr.   Coulomb (SR)   Coul. recip.
    2.81901e+04    5.89670e+04   -4.36591e+03   -4.99280e+05    2.99228e+03
      Potential    Kinetic En.   Total Energy  Conserved En.    Temperature
   -4.03809e+05    7.22761e+04   -3.31533e+05    7.83186e+07    2.99835e+02
 Pres. DC (bar) Pressure (bar)   Constr. rmsd
   -2.48100e+02    4.43741e+01    0.00000e+00

           Step           Time
      351805000   703610.00000

   Energies (kJ/mol)
        G96Bond       G96Angle    Proper Dih.  Improper Dih.          LJ-14
    2.24887e+03    3.63822e+03    2.92132e+03    1.11337e+03   -3.23160e+02
     Coulomb-14        LJ (SR)  Disper. corr.   Coulomb (SR)   Coul. recip.
    2.81950e+04    5.88130e+04   -4.31913e+03   -4.97989e+05    3.05294e+03
      Potential    Kinetic En.   Total Energy  Conserved En.    Temperature
   -4.02649e+05    7.29302e+04   -3.29718e+05    7.83191e+07    3.02549e+02
 Pres. DC (bar) Pressure (bar)   Constr. rmsd
   -2.42818e+02    1.13167e+02    0.00000e+00

           Step           Time
      351810000   703620.00000

   Energies (kJ/mol)
        G96Bond       G96Angle    Proper Dih.  Improper Dih.          LJ-14
    2.28828e+03    3.69194e+03    2.92024e+03    1.09693e+03   -3.27674e+02
     Coulomb-14        LJ (SR)  Disper. corr.   Coulomb (SR)   Coul. recip.
    2.81724e+04    6.02969e+04   -4.38128e+03   -4.99947e+05    2.91125e+03
      Potential    Kinetic En.   Total Energy  Conserved En.    Temperature
   -4.03278e+05    7.19310e+04   -3.31347e+05    7.83209e+07    2.98403e+02
 Pres. DC (bar) Pressure (bar)   Constr. rmsd
   -2.49847e+02    5.98742e+02    0.00000e+00

           Step           Time
      351815000   703630.00000

   Energies (kJ/mol)
        G96Bond       G96Angle    Proper Dih.  Improper Dih.          LJ-14
    2.35513e+03    3.60911e+03    2.84171e+03    1.17783e+03   -3.09892e+02
     Coulomb-14        LJ (SR)  Disper. corr.   Coulomb (SR)   Coul. recip.
    2.80860e+04    5.86325e+04   -4.33857e+03   -4.97400e+05    2.98114e+03
      Potential    Kinetic En.   Total Energy  Conserved En.    Temperature
   -4.02365e+05    7.20391e+04   -3.30326e+05    7.83213e+07    2.98852e+02
 Pres. DC (bar) Pressure (bar)   Constr. rmsd
   -2.45006e+02   -5.20071e+00    0.00000e+00

           Step           Time
      351820000   703640.00000

   Energies (kJ/mol)
        G96Bond       G96Angle    Proper Dih.  Improper Dih.          LJ-14
    2.34111e+03    3.56836e+03    2.86464e+03    1.11269e+03   -2.53684e+02
     Coulomb-14        LJ (SR)  Disper. corr.   Coulomb (SR)   Coul. recip.
    2.81290e+04    5.90672e+04   -4.36676e+03   -4.98952e+05    3.04264e+03
      Potential    Kinetic En.   Total Energy  Conserved En.    Temperature
   -4.03447e+05    7.18645e+04   -3.31582e+05    7.83224e+07    2.98127e+02
 Pres. DC (bar) Pressure (bar)   Constr. rmsd
   -2.48196e+02    1.62991e+02    0.00000e+00

           Step           Time
      351825000   703650.00000

   Energies (kJ/mol)
        G96Bond       G96Angle    Proper Dih.  Improper Dih.          LJ-14
    2.32858e+03    3.55948e+03    2.75380e+03    9.81442e+02   -2.98579e+02
     Coulomb-14        LJ (SR)  Disper. corr.   Coulomb (SR)   Coul. recip.
    2.81928e+04    5.90827e+04   -4.36932e+03   -4.98577e+05    3.01074e+03
      Potential    Kinetic En.   Total Energy  Conserved En.    Temperature
   -4.03336e+05    7.15642e+04   -3.31772e+05    7.83229e+07    2.96882e+02
 Pres. DC (bar) Pressure (bar)   Constr. rmsd
   -2.48486e+02    4.67140e+02    0.00000e+00

           Step           Time
      351830000   703660.00000

   Energies (kJ/mol)
        G96Bond       G96Angle    Proper Dih.  Improper Dih.          LJ-14
    2.32800e+03    3.63927e+03    2.67109e+03    1.16326e+03   -3.07832e+02
     Coulomb-14        LJ (SR)  Disper. corr.   Coulomb (SR)   Coul. recip.
    2.80647e+04    5.85806e+04   -4.35343e+03   -4.98198e+05    2.89481e+03
      Potential    Kinetic En.   Total Energy  Conserved En.    Temperature
   -4.03518e+05    7.22197e+04   -3.31298e+05    7.83236e+07    2.99601e+02
 Pres. DC (bar) Pressure (bar)   Constr. rmsd
   -2.46685e+02    4.98491e+01    0.00000e+00

           Step           Time
      351835000   703670.00000

   Energies (kJ/mol)
        G96Bond       G96Angle    Proper Dih.  Improper Dih.          LJ-14
    2.49080e+03    3.53637e+03    2.74427e+03    1.10987e+03   -2.78705e+02
     Coulomb-14        LJ (SR)  Disper. corr.   Coulomb (SR)   Coul. recip.
    2.80998e+04    5.90210e+04   -4.33077e+03   -4.99022e+05    3.06579e+03
      Potential    Kinetic En.   Total Energy  Conserved En.    Temperature
   -4.03563e+05    7.20446e+04   -3.31519e+05    7.83240e+07    2.98875e+02
 Pres. DC (bar) Pressure (bar)   Constr. rmsd
   -2.44127e+02    6.61286e+01    0.00000e+00

           Step           Time
      351840000   703680.00000

   Energies (kJ/mol)
        G96Bond       G96Angle    Proper Dih.  Improper Dih.          LJ-14
    2.35411e+03    3.64861e+03    2.85955e+03    1.07422e+03   -4.07732e+02
     Coulomb-14        LJ (SR)  Disper. corr.   Coulomb (SR)   Coul. recip.
    2.80595e+04    5.93277e+04   -4.35956e+03   -5.00054e+05    2.88636e+03
      Potential    Kinetic En.   Total Energy  Conserved En.    Temperature
   -4.04611e+05    7.21622e+04   -3.32449e+05    7.83254e+07    2.99362e+02
 Pres. DC (bar) Pressure (bar)   Constr. rmsd
   -2.47378e+02   -4.13767e+01    0.00000e+00

           Step           Time
      351845000   703690.00000

   Energies (kJ/mol)
        G96Bond       G96Angle    Proper Dih.  Improper Dih.          LJ-14
    2.24463e+03    3.76944e+03    2.74709e+03    1.11136e+03   -3.45292e+02
     Coulomb-14        LJ (SR)  Disper. corr.   Coulomb (SR)   Coul. recip.
    2.81895e+04    5.68172e+04   -4.30673e+03   -4.96007e+05    3.02432e+03
      Potential    Kinetic En.   Total Energy  Conserved En.    Temperature
   -4.02756e+05    7.21103e+04   -3.30645e+05    7.83259e+07    2.99147e+02
 Pres. DC (bar) Pressure (bar)   Constr. rmsd
   -2.41427e+02   -3.35793e+02    0.00000e+00

           Step           Time
      351850000   703700.00000

   Energies (kJ/mol)
        G96Bond       G96Angle    Proper Dih.  Improper Dih.          LJ-14
    2.32140e+03    3.55411e+03    2.76580e+03    1.11779e+03   -3.41732e+02
     Coulomb-14        LJ (SR)  Disper. corr.   Coulomb (SR)   Coul. recip.
    2.82291e+04    5.93214e+04   -4.38855e+03   -5.00000e+05    2.94654e+03
      Potential    Kinetic En.   Total Energy  Conserved En.    Temperature
   -4.04474e+05    7.29403e+04   -3.31534e+05    7.83268e+07    3.02590e+02
 Pres. DC (bar) Pressure (bar)   Constr. rmsd
   -2.50676e+02    1.65688e+02    0.00000e+00

           Step           Time
      351855000   703710.00000

   Energies (kJ/mol)
        G96Bond       G96Angle    Proper Dih.  Improper Dih.          LJ-14
    2.19863e+03    3.69397e+03    2.70807e+03    1.09053e+03   -3.62489e+02
     Coulomb-14        LJ (SR)  Disper. corr.   Coulomb (SR)   Coul. recip.
    2.80434e+04    5.80653e+04   -4.29024e+03   -4.97570e+05    2.98119e+03
      Potential    Kinetic En.   Total Energy  Conserved En.    Temperature
   -4.03442e+05    7.15569e+04   -3.31885e+05    7.83278e+07    2.96851e+02
 Pres. DC (bar) Pressure (bar)   Constr. rmsd
   -2.39584e+02   -4.83527e+02    0.00000e+00

           Step           Time
      351860000   703720.00000

   Energies (kJ/mol)
        G96Bond       G96Angle    Proper Dih.  Improper Dih.          LJ-14
    2.29808e+03    3.65595e+03    2.72230e+03    1.14122e+03   -2.05803e+02
     Coulomb-14        LJ (SR)  Disper. corr.   Coulomb (SR)   Coul. recip.
    2.83087e+04    6.12470e+04   -4.38152e+03   -5.02542e+05    2.95465e+03
      Potential    Kinetic En.   Total Energy  Conserved En.    Temperature
   -4.04802e+05    7.28762e+04   -3.31925e+05    7.83288e+07    3.02325e+02
 Pres. DC (bar) Pressure (bar)   Constr. rmsd
   -2.49874e+02    5.41432e+02    0.00000e+00

           Step           Time
      351865000   703730.00000

   Energies (kJ/mol)
        G96Bond       G96Angle    Proper Dih.  Improper Dih.          LJ-14
    2.41086e+03    3.81845e+03    2.76147e+03    1.07979e+03   -2.84460e+02
     Coulomb-14        LJ (SR)  Disper. corr.   Coulomb (SR)   Coul. recip.
    2.80869e+04    5.97836e+04   -4.36500e+03   -4.98916e+05    2.94131e+03
      Potential    Kinetic En.   Total Energy  Conserved En.    Temperature
   -4.02683e+05    7.23660e+04   -3.30317e+05    7.83295e+07    3.00208e+02
 Pres. DC (bar) Pressure (bar)   Constr. rmsd
   -2.47996e+02    1.42019e+02    0.00000e+00

           Step           Time
      351870000   703740.00000

   Energies (kJ/mol)
        G96Bond       G96Angle    Proper Dih.  Improper Dih.          LJ-14
    2.24099e+03    3.72320e+03    2.91044e+03    1.10566e+03   -3.85657e+02
     Coulomb-14        LJ (SR)  Disper. corr.   Coulomb (SR)   Coul. recip.
    2.82488e+04    5.97359e+04   -4.32826e+03   -4.99036e+05    2.94215e+03
      Potential    Kinetic En.   Total Energy  Conserved En.    Temperature
   -4.02842e+05    7.27435e+04   -3.30099e+05    7.83303e+07    3.01774e+02
 Pres. DC (bar) Pressure (bar)   Constr. rmsd
   -2.43843e+02    4.45049e+01    0.00000e+00

           Step           Time
      351875000   703750.00000

   Energies (kJ/mol)
        G96Bond       G96Angle    Proper Dih.  Improper Dih.          LJ-14
    2.42485e+03    3.51580e+03    2.77475e+03    1.07427e+03   -2.90483e+02
     Coulomb-14        LJ (SR)  Disper. corr.   Coulomb (SR)   Coul. recip.
    2.83908e+04    5.89606e+04   -4.34723e+03   -4.99355e+05    2.99042e+03
      Potential    Kinetic En.   Total Energy  Conserved En.    Temperature
   -4.03862e+05    7.28261e+04   -3.31035e+05    7.83308e+07    3.02117e+02
 Pres. DC (bar) Pressure (bar)   Constr. rmsd
   -2.45983e+02    1.06154e+02    0.00000e+00

           Step           Time
      351880000   703760.00000

   Energies (kJ/mol)
        G96Bond       G96Angle    Proper Dih.  Improper Dih.          LJ-14
    2.27265e+03    3.71194e+03    2.89249e+03    1.04157e+03   -3.24094e+02
     Coulomb-14        LJ (SR)  Disper. corr.   Coulomb (SR)   Coul. recip.
    2.80412e+04    5.87787e+04   -4.34384e+03   -4.98890e+05    3.06066e+03
      Potential    Kinetic En.   Total Energy  Conserved En.    Temperature
   -4.03759e+05    7.20515e+04   -3.31708e+05    7.83312e+07    2.98903e+02
 Pres. DC (bar) Pressure (bar)   Constr. rmsd
   -2.45600e+02    1.13615e+02    0.00000e+00

           Step           Time
      351885000   703770.00000

   Energies (kJ/mol)
        G96Bond       G96Angle    Proper Dih.  Improper Dih.          LJ-14
    2.34322e+03    3.72270e+03    2.77024e+03    1.15043e+03   -2.70154e+02
     Coulomb-14        LJ (SR)  Disper. corr.   Coulomb (SR)   Coul. recip.
    2.82981e+04    5.74384e+04   -4.33417e+03   -4.96465e+05    3.07487e+03
      Potential    Kinetic En.   Total Energy  Conserved En.    Temperature
   -4.02272e+05    7.15051e+04   -3.30766e+05    7.83316e+07    2.96636e+02
 Pres. DC (bar) Pressure (bar)   Constr. rmsd
   -2.44510e+02   -1.14473e+02    0.00000e+00

           Step           Time
      351890000   703780.00000

   Energies (kJ/mol)
        G96Bond       G96Angle    Proper Dih.  Improper Dih.          LJ-14
    2.42093e+03    3.64679e+03    2.74841e+03    1.10455e+03   -3.79039e+02
     Coulomb-14        LJ (SR)  Disper. corr.   Coulomb (SR)   Coul. recip.
    2.79125e+04    5.92726e+04   -4.31320e+03   -4.98027e+05    2.99270e+03
      Potential    Kinetic En.   Total Energy  Conserved En.    Temperature
   -4.02621e+05    7.28507e+04   -3.29770e+05    7.83323e+07    3.02219e+02
 Pres. DC (bar) Pressure (bar)   Constr. rmsd
   -2.42151e+02   -1.96994e+02    0.00000e+00

           Step           Time
      351895000   703790.00000

   Energies (kJ/mol)
        G96Bond       G96Angle    Proper Dih.  Improper Dih.          LJ-14
    2.50136e+03    3.83533e+03    2.81953e+03    1.13086e+03   -3.45736e+02
     Coulomb-14        LJ (SR)  Disper. corr.   Coulomb (SR)   Coul. recip.
    2.79765e+04    5.84287e+04   -4.36859e+03   -4.98187e+05    3.02619e+03
      Potential    Kinetic En.   Total Energy  Conserved En.    Temperature
   -4.03183e+05    7.28825e+04   -3.30300e+05    7.83344e+07    3.02351e+02
 Pres. DC (bar) Pressure (bar)   Constr. rmsd
   -2.48403e+02    1.26577e+02    0.00000e+00

           Step           Time
      351900000   703800.00000

   Energies (kJ/mol)
        G96Bond       G96Angle    Proper Dih.  Improper Dih.          LJ-14
    2.22910e+03    3.66002e+03    2.76426e+03    1.04049e+03   -2.71902e+02
     Coulomb-14        LJ (SR)  Disper. corr.   Coulomb (SR)   Coul. recip.
    2.81851e+04    5.77755e+04   -4.27317e+03   -4.95342e+05    3.03105e+03
      Potential    Kinetic En.   Total Energy  Conserved En.    Temperature
   -4.01201e+05    7.17820e+04   -3.29419e+05    7.83351e+07    2.97785e+02
 Pres. DC (bar) Pressure (bar)   Constr. rmsd
   -2.37684e+02   -2.35897e+02    0.00000e+00

           Step           Time
      351905000   703810.00000

   Energies (kJ/mol)
        G96Bond       G96Angle    Proper Dih.  Improper Dih.          LJ-14
    2.21069e+03    3.74425e+03    2.73387e+03    1.17575e+03   -2.84841e+02
     Coulomb-14        LJ (SR)  Disper. corr.   Coulomb (SR)   Coul. recip.
    2.78058e+04    5.72207e+04   -4.35080e+03   -4.96793e+05    3.00210e+03
      Potential    Kinetic En.   Total Energy  Conserved En.    Temperature
   -4.03535e+05    7.14184e+04   -3.32117e+05    7.83359e+07    2.96277e+02
 Pres. DC (bar) Pressure (bar)   Constr. rmsd
   -2.46387e+02   -3.09951e+01    0.00000e+00

           Step           Time
      351910000   703820.00000

   Energies (kJ/mol)
        G96Bond       G96Angle    Proper Dih.  Improper Dih.          LJ-14
    2.26548e+03    3.29764e+03    2.69285e+03    1.04303e+03   -2.61632e+02
     Coulomb-14        LJ (SR)  Disper. corr.   Coulomb (SR)   Coul. recip.
    2.82314e+04    5.66669e+04   -4.28125e+03   -4.95853e+05    3.04960e+03
      Potential    Kinetic En.   Total Energy  Conserved En.    Temperature
   -4.03149e+05    7.15744e+04   -3.31574e+05    7.83368e+07    2.96924e+02
 Pres. DC (bar) Pressure (bar)   Constr. rmsd
   -2.38582e+02   -4.24045e+02    0.00000e+00

           Step           Time
      351915000   703830.00000

   Energies (kJ/mol)
        G96Bond       G96Angle    Proper Dih.  Improper Dih.          LJ-14
    2.28931e+03    3.62538e+03    2.73261e+03    1.05688e+03   -3.17815e+02
     Coulomb-14        LJ (SR)  Disper. corr.   Coulomb (SR)   Coul. recip.
    2.81139e+04    5.94801e+04   -4.34501e+03   -4.99656e+05    2.98546e+03
      Potential    Kinetic En.   Total Energy  Conserved En.    Temperature
   -4.04035e+05    7.25499e+04   -3.31485e+05    7.83377e+07    3.00971e+02
 Pres. DC (bar) Pressure (bar)   Constr. rmsd
   -2.45733e+02    2.34512e+02    0.00000e+00

           Step           Time
      351920000   703840.00000

   Energies (kJ/mol)
        G96Bond       G96Angle    Proper Dih.  Improper Dih.          LJ-14
    2.29692e+03    3.63554e+03    2.74658e+03    1.11969e+03   -3.41536e+02
     Coulomb-14        LJ (SR)  Disper. corr.   Coulomb (SR)   Coul. recip.
    2.80955e+04    5.82578e+04   -4.34133e+03   -4.97221e+05    2.94384e+03
      Potential    Kinetic En.   Total Energy  Conserved En.    Temperature
   -4.02808e+05    7.24855e+04   -3.30322e+05    7.83386e+07    3.00704e+02
 Pres. DC (bar) Pressure (bar)   Constr. rmsd
   -2.45317e+02    2.39109e+02    0.00000e+00

           Step           Time
      351925000   703850.00000

   Energies (kJ/mol)
        G96Bond       G96Angle    Proper Dih.  Improper Dih.          LJ-14
    2.24656e+03    3.66536e+03    2.72189e+03    9.64381e+02   -2.92878e+02
     Coulomb-14        LJ (SR)  Disper. corr.   Coulomb (SR)   Coul. recip.
    2.81082e+04    5.79477e+04   -4.33387e+03   -4.97669e+05    3.03285e+03
      Potential    Kinetic En.   Total Energy  Conserved En.    Temperature
   -4.03608e+05    7.17593e+04   -3.31849e+05    7.83392e+07    2.97691e+02
 Pres. DC (bar) Pressure (bar)   Constr. rmsd
   -2.44476e+02   -1.79610e+02    0.00000e+00

           Step           Time
      351930000   703860.00000

   Energies (kJ/mol)
        G96Bond       G96Angle    Proper Dih.  Improper Dih.          LJ-14
    2.41977e+03    3.65002e+03    2.78408e+03    1.10769e+03   -4.05978e+02
     Coulomb-14        LJ (SR)  Disper. corr.   Coulomb (SR)   Coul. recip.
    2.78962e+04    5.85005e+04   -4.30815e+03   -4.97249e+05    2.95585e+03
      Potential    Kinetic En.   Total Energy  Conserved En.    Temperature
   -4.02649e+05    7.24657e+04   -3.30183e+05    7.83397e+07    3.00622e+02
 Pres. DC (bar) Pressure (bar)   Constr. rmsd
   -2.41586e+02   -2.60725e+02    0.00000e+00

           Step           Time
      351935000   703870.00000

   Energies (kJ/mol)
        G96Bond       G96Angle    Proper Dih.  Improper Dih.          LJ-14
    2.36797e+03    3.65577e+03    2.79230e+03    1.04104e+03   -2.86799e+02
     Coulomb-14        LJ (SR)  Disper. corr.   Coulomb (SR)   Coul. recip.
    2.79540e+04    5.73715e+04   -4.25012e+03   -4.95886e+05    2.98955e+03
      Potential    Kinetic En.   Total Energy  Conserved En.    Temperature
   -4.02251e+05    7.18390e+04   -3.30412e+05    7.83409e+07    2.98022e+02
 Pres. DC (bar) Pressure (bar)   Constr. rmsd
   -2.35129e+02   -4.12112e+02    0.00000e+00

           Step           Time
      351940000   703880.00000

   Energies (kJ/mol)
        G96Bond       G96Angle    Proper Dih.  Improper Dih.          LJ-14
    2.28784e+03    3.75030e+03    2.84705e+03    1.12573e+03   -3.68427e+02
     Coulomb-14        LJ (SR)  Disper. corr.   Coulomb (SR)   Coul. recip.
    2.78567e+04    5.81314e+04   -4.28007e+03   -4.96923e+05    2.99183e+03
      Potential    Kinetic En.   Total Energy  Conserved En.    Temperature
   -4.02581e+05    7.24789e+04   -3.30102e+05    7.83425e+07    3.00676e+02
 Pres. DC (bar) Pressure (bar)   Constr. rmsd
   -2.38451e+02   -2.54910e+02    0.00000e+00

           Step           Time
      351945000   703890.00000

   Energies (kJ/mol)
        G96Bond       G96Angle    Proper Dih.  Improper Dih.          LJ-14
    2.39897e+03    3.57631e+03    2.83436e+03    1.07359e+03   -3.36590e+02
     Coulomb-14        LJ (SR)  Disper. corr.   Coulomb (SR)   Coul. recip.
    2.80200e+04    5.75900e+04   -4.28136e+03   -4.95560e+05    3.04448e+03
      Potential    Kinetic En.   Total Energy  Conserved En.    Temperature
   -4.01640e+05    7.16559e+04   -3.29984e+05    7.83434e+07    2.97262e+02
 Pres. DC (bar) Pressure (bar)   Constr. rmsd
   -2.38594e+02   -3.06918e+02    0.00000e+00

           Step           Time
      351950000   703900.00000

   Energies (kJ/mol)
        G96Bond       G96Angle    Proper Dih.  Improper Dih.          LJ-14
    2.20622e+03    3.63500e+03    2.79582e+03    1.11738e+03   -3.31146e+02
     Coulomb-14        LJ (SR)  Disper. corr.   Coulomb (SR)   Coul. recip.
    2.81264e+04    5.76212e+04   -4.28397e+03   -4.96415e+05    2.91618e+03
      Potential    Kinetic En.   Total Energy  Conserved En.    Temperature
   -4.02612e+05    7.21819e+04   -3.30430e+05    7.83448e+07    2.99444e+02
 Pres. DC (bar) Pressure (bar)   Constr. rmsd
   -2.38885e+02   -4.45064e+02    0.00000e+00

           Step           Time
      351955000   703910.00000

   Energies (kJ/mol)
        G96Bond       G96Angle    Proper Dih.  Improper Dih.          LJ-14
    2.29489e+03    3.67608e+03    2.83300e+03    1.07435e+03   -2.94387e+02
     Coulomb-14        LJ (SR)  Disper. corr.   Coulomb (SR)   Coul. recip.
    2.82447e+04    5.85151e+04   -4.36312e+03   -4.98418e+05    2.99961e+03
      Potential    Kinetic En.   Total Energy  Conserved En.    Temperature
   -4.03438e+05    7.25324e+04   -3.30906e+05    7.83460e+07    3.00898e+02
 Pres. DC (bar) Pressure (bar)   Constr. rmsd
   -2.47783e+02    9.60784e+01    0.00000e+00

           Step           Time
      351960000   703920.00000

   Energies (kJ/mol)
        G96Bond       G96Angle    Proper Dih.  Improper Dih.          LJ-14
    2.31175e+03    3.67892e+03    2.78781e+03    1.05750e+03   -3.06101e+02
     Coulomb-14        LJ (SR)  Disper. corr.   Coulomb (SR)   Coul. recip.
    2.79570e+04    5.95212e+04   -4.41449e+03   -5.00712e+05    2.82974e+03
      Potential    Kinetic En.   Total Energy  Conserved En.    Temperature
   -4.05289e+05    7.27778e+04   -3.32511e+05    7.83467e+07    3.01917e+02
 Pres. DC (bar) Pressure (bar)   Constr. rmsd
   -2.53644e+02    3.62559e+02    0.00000e+00

           Step           Time
      351965000   703930.00000

   Energies (kJ/mol)
        G96Bond       G96Angle    Proper Dih.  Improper Dih.          LJ-14
    2.20149e+03    3.84497e+03    2.80700e+03    1.17159e+03   -3.42347e+02
     Coulomb-14        LJ (SR)  Disper. corr.   Coulomb (SR)   Coul. recip.
    2.80320e+04    5.80948e+04   -4.36713e+03   -4.98156e+05    3.00103e+03
      Potential    Kinetic En.   Total Energy  Conserved En.    Temperature
   -4.03712e+05    7.25935e+04   -3.31119e+05    7.83482e+07    3.01152e+02
 Pres. DC (bar) Pressure (bar)   Constr. rmsd
   -2.48238e+02    3.52663e+01    0.00000e+00

           Step           Time
      351970000   703940.00000

   Energies (kJ/mol)
        G96Bond       G96Angle    Proper Dih.  Improper Dih.          LJ-14
    2.36060e+03    3.75346e+03    2.75508e+03    1.05375e+03   -2.58010e+02
     Coulomb-14        LJ (SR)  Disper. corr.   Coulomb (SR)   Coul. recip.
    2.79842e+04    6.04104e+04   -4.32711e+03   -4.99820e+05    2.93008e+03
      Potential    Kinetic En.   Total Energy  Conserved En.    Temperature
   -4.03157e+05    7.27648e+04   -3.30393e+05    7.83485e+07    3.01862e+02
 Pres. DC (bar) Pressure (bar)   Constr. rmsd
   -2.43714e+02    3.51939e+02    0.00000e+00

           Step           Time
      351975000   703950.00000

   Energies (kJ/mol)
        G96Bond       G96Angle    Proper Dih.  Improper Dih.          LJ-14
    2.28437e+03    3.89436e+03    2.87841e+03    1.17257e+03   -3.53142e+02
     Coulomb-14        LJ (SR)  Disper. corr.   Coulomb (SR)   Coul. recip.
    2.79213e+04    5.98162e+04   -4.39411e+03   -4.98761e+05    2.88724e+03
      Potential    Kinetic En.   Total Energy  Conserved En.    Temperature
   -4.02654e+05    7.22593e+04   -3.30395e+05    7.83502e+07    2.99765e+02
 Pres. DC (bar) Pressure (bar)   Constr. rmsd
   -2.51311e+02    3.68014e+02    0.00000e+00

           Step           Time
      351980000   703960.00000

   Energies (kJ/mol)
        G96Bond       G96Angle    Proper Dih.  Improper Dih.          LJ-14
    2.28114e+03    3.66750e+03    2.80004e+03    1.11138e+03   -3.19101e+02
     Coulomb-14        LJ (SR)  Disper. corr.   Coulomb (SR)   Coul. recip.
    2.81644e+04    5.86430e+04   -4.34064e+03   -4.97731e+05    2.91487e+03
      Potential    Kinetic En.   Total Energy  Conserved En.    Temperature
   -4.02808e+05    7.23611e+04   -3.30447e+05    7.83507e+07    3.00188e+02
 Pres. DC (bar) Pressure (bar)   Constr. rmsd
   -2.45238e+02   -5.43102e+00    0.00000e+00

           Step           Time
      351985000   703970.00000

   Energies (kJ/mol)
        G96Bond       G96Angle    Proper Dih.  Improper Dih.          LJ-14
    2.26843e+03    3.61299e+03    2.75009e+03    1.15702e+03   -3.50393e+02
     Coulomb-14        LJ (SR)  Disper. corr.   Coulomb (SR)   Coul. recip.
    2.79401e+04    5.95779e+04   -4.32893e+03   -4.98208e+05    3.01032e+03
      Potential    Kinetic En.   Total Energy  Conserved En.    Temperature
   -4.02571e+05    7.15776e+04   -3.30993e+05    7.83523e+07    2.96938e+02
 Pres. DC (bar) Pressure (bar)   Constr. rmsd
   -2.43919e+02    7.58620e+01    0.00000e+00

           Step           Time
      351990000   703980.00000

   Energies (kJ/mol)
        G96Bond       G96Angle    Proper Dih.  Improper Dih.          LJ-14
    2.33188e+03    3.61306e+03    2.76248e+03    1.07678e+03   -3.19196e+02
     Coulomb-14        LJ (SR)  Disper. corr.   Coulomb (SR)   Coul. recip.
    2.78437e+04    5.81314e+04   -4.32863e+03   -4.97637e+05    2.94556e+03
      Potential    Kinetic En.   Total Energy  Conserved En.    Temperature
   -4.03580e+05    7.19697e+04   -3.31611e+05    7.83538e+07    2.98564e+02
 Pres. DC (bar) Pressure (bar)   Constr. rmsd
   -2.43885e+02   -1.85366e+02    0.00000e+00

           Step           Time
      351995000   703990.00000

   Energies (kJ/mol)
        G96Bond       G96Angle    Proper Dih.  Improper Dih.          LJ-14
    2.27797e+03    3.83397e+03    2.79310e+03    1.05175e+03   -3.79162e+02
     Coulomb-14        LJ (SR)  Disper. corr.   Coulomb (SR)   Coul. recip.
    2.78464e+04    6.05219e+04   -4.38903e+03   -5.01844e+05    2.93392e+03
      Potential    Kinetic En.   Total Energy  Conserved En.    Temperature
   -4.05353e+05    7.22840e+04   -3.33069e+05    7.83546e+07    2.99868e+02
 Pres. DC (bar) Pressure (bar)   Constr. rmsd
   -2.50731e+02    3.73961e+02    0.00000e+00

           Step           Time
      352000000   704000.00000

   Energies (kJ/mol)
        G96Bond       G96Angle    Proper Dih.  Improper Dih.          LJ-14
    2.34091e+03    3.75761e+03    2.69981e+03    1.12719e+03   -3.11449e+02
     Coulomb-14        LJ (SR)  Disper. corr.   Coulomb (SR)   Coul. recip.
    2.79460e+04    5.88748e+04   -4.31773e+03   -4.98293e+05    3.02787e+03
      Potential    Kinetic En.   Total Energy  Conserved En.    Temperature
   -4.03148e+05    7.22061e+04   -3.30942e+05    7.83558e+07    2.99544e+02
 Pres. DC (bar) Pressure (bar)   Constr. rmsd
   -2.42660e+02    2.55211e+01    0.00000e+00

           Step           Time
      352005000   704010.00000

   Energies (kJ/mol)
        G96Bond       G96Angle    Proper Dih.  Improper Dih.          LJ-14
    2.41129e+03    3.70940e+03    2.73979e+03    1.07455e+03   -3.29712e+02
     Coulomb-14        LJ (SR)  Disper. corr.   Coulomb (SR)   Coul. recip.
    2.80405e+04    5.86933e+04   -4.31466e+03   -4.96583e+05    2.94892e+03
      Potential    Kinetic En.   Total Energy  Conserved En.    Temperature
   -4.01610e+05    7.21401e+04   -3.29470e+05    7.83594e+07    2.99271e+02
 Pres. DC (bar) Pressure (bar)   Constr. rmsd
   -2.42315e+02    6.07872e+01    0.00000e+00

           Step           Time
      352010000   704020.00000

   Energies (kJ/mol)
        G96Bond       G96Angle    Proper Dih.  Improper Dih.          LJ-14
    2.30590e+03    3.68260e+03    2.76309e+03    1.12993e+03   -3.19423e+02
     Coulomb-14        LJ (SR)  Disper. corr.   Coulomb (SR)   Coul. recip.
    2.82269e+04    5.96002e+04   -4.36687e+03   -4.99668e+05    3.00601e+03
      Potential    Kinetic En.   Total Energy  Conserved En.    Temperature
   -4.03640e+05    7.22756e+04   -3.31365e+05    7.83601e+07    2.99833e+02
 Pres. DC (bar) Pressure (bar)   Constr. rmsd
   -2.48208e+02    1.32615e+02    0.00000e+00

           Step           Time
      352015000   704030.00000

   Energies (kJ/mol)
        G96Bond       G96Angle    Proper Dih.  Improper Dih.          LJ-14
    2.28382e+03    3.82767e+03    2.80030e+03    1.03731e+03   -3.84450e+02
     Coulomb-14        LJ (SR)  Disper. corr.   Coulomb (SR)   Coul. recip.
    2.80191e+04    5.90623e+04   -4.31766e+03   -4.99167e+05    3.06546e+03
      Potential    Kinetic En.   Total Energy  Conserved En.    Temperature
   -4.03773e+05    7.21415e+04   -3.31631e+05    7.83616e+07    2.99277e+02
 Pres. DC (bar) Pressure (bar)   Constr. rmsd
   -2.42652e+02   -9.77564e+00    0.00000e+00

           Step           Time
      352020000   704040.00000

   Energies (kJ/mol)
        G96Bond       G96Angle    Proper Dih.  Improper Dih.          LJ-14
    2.28505e+03    3.46827e+03    2.84932e+03    1.08183e+03   -2.50640e+02
     Coulomb-14        LJ (SR)  Disper. corr.   Coulomb (SR)   Coul. recip.
    2.81091e+04    6.13732e+04   -4.38384e+03   -5.02911e+05    3.06176e+03
      Potential    Kinetic En.   Total Energy  Conserved En.    Temperature
   -4.05317e+05    7.25952e+04   -3.32722e+05    7.83625e+07    3.01159e+02
 Pres. DC (bar) Pressure (bar)   Constr. rmsd
   -2.50139e+02    5.21610e+02    0.00000e+00

           Step           Time
      352025000   704050.00000

   Energies (kJ/mol)
        G96Bond       G96Angle    Proper Dih.  Improper Dih.          LJ-14
    2.17459e+03    3.54024e+03    2.79311e+03    1.07730e+03   -2.97687e+02
     Coulomb-14        LJ (SR)  Disper. corr.   Coulomb (SR)   Coul. recip.
    2.82186e+04    5.97243e+04   -4.40484e+03   -5.01380e+05    3.02542e+03
      Potential    Kinetic En.   Total Energy  Conserved En.    Temperature
   -4.05529e+05    7.24120e+04   -3.33117e+05    7.83630e+07    3.00399e+02
 Pres. DC (bar) Pressure (bar)   Constr. rmsd
   -2.52538e+02    6.46192e+02    0.00000e+00

           Step           Time
      352030000   704060.00000

   Energies (kJ/mol)
        G96Bond       G96Angle    Proper Dih.  Improper Dih.          LJ-14
    2.27748e+03    3.74510e+03    2.70166e+03    1.11278e+03   -3.39479e+02
     Coulomb-14        LJ (SR)  Disper. corr.   Coulomb (SR)   Coul. recip.
    2.80465e+04    5.83281e+04   -4.34289e+03   -4.97373e+05    3.00778e+03
      Potential    Kinetic En.   Total Energy  Conserved En.    Temperature
   -4.02836e+05    7.21663e+04   -3.30670e+05    7.83662e+07    2.99379e+02
 Pres. DC (bar) Pressure (bar)   Constr. rmsd
   -2.45493e+02   -1.80367e+02    0.00000e+00

           Step           Time
      352035000   704070.00000

   Energies (kJ/mol)
        G96Bond       G96Angle    Proper Dih.  Improper Dih.          LJ-14
    2.17761e+03    3.62914e+03    2.84326e+03    1.07719e+03   -2.67965e+02
     Coulomb-14        LJ (SR)  Disper. corr.   Coulomb (SR)   Coul. recip.
    2.81825e+04    6.00867e+04   -4.39946e+03   -5.00259e+05    2.88784e+03
      Potential    Kinetic En.   Total Energy  Conserved En.    Temperature
   -4.04042e+05    7.28298e+04   -3.31212e+05    7.83671e+07    3.02132e+02
 Pres. DC (bar) Pressure (bar)   Constr. rmsd
   -2.51922e+02    5.38641e+02    0.00000e+00

           Step           Time
      352040000   704080.00000

   Energies (kJ/mol)
        G96Bond       G96Angle    Proper Dih.  Improper Dih.          LJ-14
    2.40436e+03    3.72747e+03    2.74695e+03    1.05830e+03   -3.64945e+02
     Coulomb-14        LJ (SR)  Disper. corr.   Coulomb (SR)   Coul. recip.
    2.79686e+04    5.68344e+04   -4.30058e+03   -4.95226e+05    3.07747e+03
      Potential    Kinetic En.   Total Energy  Conserved En.    Temperature
   -4.02074e+05    7.16338e+04   -3.30440e+05    7.83692e+07    2.97170e+02
 Pres. DC (bar) Pressure (bar)   Constr. rmsd
   -2.40738e+02   -2.69726e+02    0.00000e+00

           Step           Time
      352045000   704090.00000

   Energies (kJ/mol)
        G96Bond       G96Angle    Proper Dih.  Improper Dih.          LJ-14
    2.25016e+03    3.57785e+03    2.76286e+03    1.15159e+03   -2.96923e+02
     Coulomb-14        LJ (SR)  Disper. corr.   Coulomb (SR)   Coul. recip.
    2.81275e+04    6.00235e+04   -4.34382e+03   -5.00062e+05    2.89949e+03
      Potential    Kinetic En.   Total Energy  Conserved En.    Temperature
   -4.03910e+05    7.24561e+04   -3.31454e+05    7.83707e+07    3.00582e+02
 Pres. DC (bar) Pressure (bar)   Constr. rmsd
   -2.45598e+02    5.46169e+01    0.00000e+00

           Step           Time
      352050000   704100.00000

   Energies (kJ/mol)
        G96Bond       G96Angle    Proper Dih.  Improper Dih.          LJ-14
    2.36985e+03    3.60763e+03    2.75154e+03    1.09414e+03   -2.59701e+02
     Coulomb-14        LJ (SR)  Disper. corr.   Coulomb (SR)   Coul. recip.
    2.78933e+04    5.90755e+04   -4.34645e+03   -4.98652e+05    3.01170e+03
      Potential    Kinetic En.   Total Energy  Conserved En.    Temperature
   -4.03454e+05    7.23007e+04   -3.31154e+05    7.83716e+07    2.99937e+02
 Pres. DC (bar) Pressure (bar)   Constr. rmsd
   -2.45895e+02   -1.14395e+01    0.00000e+00

           Step           Time
      352055000   704110.00000

   Energies (kJ/mol)
        G96Bond       G96Angle    Proper Dih.  Improper Dih.          LJ-14
    2.33540e+03    3.63855e+03    2.72446e+03    1.09872e+03   -3.01090e+02
     Coulomb-14        LJ (SR)  Disper. corr.   Coulomb (SR)   Coul. recip.
    2.78809e+04    5.95351e+04   -4.34325e+03   -4.99012e+05    3.00615e+03
      Potential    Kinetic En.   Total Energy  Conserved En.    Temperature
   -4.03437e+05    7.29179e+04   -3.30519e+05    7.83731e+07    3.02498e+02
 Pres. DC (bar) Pressure (bar)   Constr. rmsd
   -2.45534e+02    2.13925e+02    0.00000e+00

           Step           Time
      352060000   704120.00000

   Energies (kJ/mol)
        G96Bond       G96Angle    Proper Dih.  Improper Dih.          LJ-14
    2.46976e+03    3.59466e+03    2.86589e+03    1.09160e+03   -3.93382e+02
     Coulomb-14        LJ (SR)  Disper. corr.   Coulomb (SR)   Coul. recip.
    2.82066e+04    5.92351e+04   -4.35292e+03   -4.99430e+05    3.01774e+03
      Potential    Kinetic En.   Total Energy  Conserved En.    Temperature
   -4.03694e+05    7.21410e+04   -3.31553e+05    7.83738e+07    2.99275e+02
 Pres. DC (bar) Pressure (bar)   Constr. rmsd
   -2.46627e+02   -9.03032e+01    0.00000e+00

           Step           Time
      352065000   704130.00000

   Energies (kJ/mol)
        G96Bond       G96Angle    Proper Dih.  Improper Dih.          LJ-14
    2.22407e+03    3.45953e+03    2.79950e+03    9.73649e+02   -2.67184e+02
     Coulomb-14        LJ (SR)  Disper. corr.   Coulomb (SR)   Coul. recip.
    2.82840e+04    5.95304e+04   -4.37054e+03   -4.99968e+05    3.04319e+03
      Potential    Kinetic En.   Total Energy  Conserved En.    Temperature
   -4.04292e+05    7.21826e+04   -3.32109e+05    7.83742e+07    2.99447e+02
 Pres. DC (bar) Pressure (bar)   Constr. rmsd
   -2.48625e+02    3.49267e+02    0.00000e+00

           Step           Time
      352070000   704140.00000

   Energies (kJ/mol)
        G96Bond       G96Angle    Proper Dih.  Improper Dih.          LJ-14
    2.27027e+03    3.78773e+03    2.79381e+03    1.17023e+03   -3.67191e+02
     Coulomb-14        LJ (SR)  Disper. corr.   Coulomb (SR)   Coul. recip.
    2.80389e+04    5.82274e+04   -4.33256e+03   -4.98161e+05    3.09239e+03
      Potential    Kinetic En.   Total Energy  Conserved En.    Temperature
   -4.03480e+05    7.22461e+04   -3.31234e+05    7.83760e+07    2.99710e+02
 Pres. DC (bar) Pressure (bar)   Constr. rmsd
   -2.44328e+02   -1.20865e+02    0.00000e+00

           Step           Time
      352075000   704150.00000

   Energies (kJ/mol)
        G96Bond       G96Angle    Proper Dih.  Improper Dih.          LJ-14
    2.26094e+03    3.65160e+03    2.72759e+03    1.05441e+03   -3.30566e+02
     Coulomb-14        LJ (SR)  Disper. corr.   Coulomb (SR)   Coul. recip.
    2.80612e+04    5.85361e+04   -4.34834e+03   -4.98431e+05    3.01865e+03
      Potential    Kinetic En.   Total Energy  Conserved En.    Temperature
   -4.03799e+05    7.28053e+04   -3.30994e+05    7.83764e+07    3.02031e+02
 Pres. DC (bar) Pressure (bar)   Constr. rmsd
   -2.46109e+02   -3.11999e+02    0.00000e+00

           Step           Time
      352080000   704160.00000

   Energies (kJ/mol)
        G96Bond       G96Angle    Proper Dih.  Improper Dih.          LJ-14
    2.38414e+03    3.73641e+03    2.78323e+03    1.04881e+03   -3.26166e+02
     Coulomb-14        LJ (SR)  Disper. corr.   Coulomb (SR)   Coul. recip.
    2.79970e+04    5.98278e+04   -4.34405e+03   -4.99084e+05    3.04024e+03
      Potential    Kinetic En.   Total Energy  Conserved En.    Temperature
   -4.02937e+05    7.28180e+04   -3.30119e+05    7.83773e+07    3.02083e+02
 Pres. DC (bar) Pressure (bar)   Constr. rmsd
   -2.45624e+02    3.21436e+02    0.00000e+00

           Step           Time
      352085000   704170.00000

   Energies (kJ/mol)
        G96Bond       G96Angle    Proper Dih.  Improper Dih.          LJ-14
    2.39454e+03    3.74149e+03    2.74525e+03    1.05811e+03   -3.26096e+02
     Coulomb-14        LJ (SR)  Disper. corr.   Coulomb (SR)   Coul. recip.
    2.81408e+04    5.90290e+04   -4.33853e+03   -4.99246e+05    2.99798e+03
      Potential    Kinetic En.   Total Energy  Conserved En.    Temperature
   -4.03804e+05    7.14002e+04   -3.32403e+05    7.83787e+07    2.96201e+02
 Pres. DC (bar) Pressure (bar)   Constr. rmsd
   -2.45001e+02    4.65377e+01    0.00000e+00

           Step           Time
      352090000   704180.00000

   Energies (kJ/mol)
        G96Bond       G96Angle    Proper Dih.  Improper Dih.          LJ-14
    2.32470e+03    3.52249e+03    2.85081e+03    1.14196e+03   -2.32805e+02
     Coulomb-14        LJ (SR)  Disper. corr.   Coulomb (SR)   Coul. recip.
    2.80931e+04    6.02106e+04   -4.37589e+03   -5.00094e+05    2.95284e+03
      Potential    Kinetic En.   Total Energy  Conserved En.    Temperature
   -4.03606e+05    7.13954e+04   -3.32210e+05    7.83807e+07    2.96182e+02
 Pres. DC (bar) Pressure (bar)   Constr. rmsd
   -2.49233e+02    4.06691e+02    0.00000e+00

           Step           Time
      352095000   704190.00000

   Energies (kJ/mol)
        G96Bond       G96Angle    Proper Dih.  Improper Dih.          LJ-14
    2.24199e+03    3.71600e+03    2.71061e+03    1.04238e+03   -3.09523e+02
     Coulomb-14        LJ (SR)  Disper. corr.   Coulomb (SR)   Coul. recip.
    2.83849e+04    5.65229e+04   -4.32139e+03   -4.95640e+05    3.00016e+03
      Potential    Kinetic En.   Total Energy  Conserved En.    Temperature
   -4.02652e+05    7.21537e+04   -3.30498e+05    7.83813e+07    2.99327e+02
 Pres. DC (bar) Pressure (bar)   Constr. rmsd
   -2.43072e+02   -4.08345e+02    0.00000e+00

           Step           Time
      352100000   704200.00000

   Energies (kJ/mol)
        G96Bond       G96Angle    Proper Dih.  Improper Dih.          LJ-14
    2.49280e+03    3.60975e+03    2.82761e+03    1.05222e+03   -3.23542e+02
     Coulomb-14        LJ (SR)  Disper. corr.   Coulomb (SR)   Coul. recip.
    2.80428e+04    6.01538e+04   -4.37757e+03   -4.99694e+05    3.00499e+03
      Potential    Kinetic En.   Total Energy  Conserved En.    Temperature
   -4.03212e+05    7.25722e+04   -3.30639e+05    7.83819e+07    3.01063e+02
 Pres. DC (bar) Pressure (bar)   Constr. rmsd
   -2.49424e+02    5.10272e+02    0.00000e+00

           Step           Time
      352105000   704210.00000

   Energies (kJ/mol)
        G96Bond       G96Angle    Proper Dih.  Improper Dih.          LJ-14
    2.14696e+03    3.76681e+03    2.77595e+03    1.06642e+03   -2.90753e+02
     Coulomb-14        LJ (SR)  Disper. corr.   Coulomb (SR)   Coul. recip.
    2.78942e+04    5.85487e+04   -4.37421e+03   -4.98772e+05    2.96722e+03
      Potential    Kinetic En.   Total Energy  Conserved En.    Temperature
   -4.04271e+05    7.24657e+04   -3.31805e+05    7.83838e+07    3.00622e+02
 Pres. DC (bar) Pressure (bar)   Constr. rmsd
   -2.49042e+02    7.41110e+01    0.00000e+00

           Step           Time
      352110000   704220.00000

   Energies (kJ/mol)
        G96Bond       G96Angle    Proper Dih.  Improper Dih.          LJ-14
    2.28037e+03    3.52791e+03    2.77151e+03    1.04909e+03   -3.42053e+02
     Coulomb-14        LJ (SR)  Disper. corr.   Coulomb (SR)   Coul. recip.
    2.82396e+04    5.90011e+04   -4.31983e+03   -4.98459e+05    3.04705e+03
      Potential    Kinetic En.   Total Energy  Conserved En.    Temperature
   -4.03204e+05    7.20370e+04   -3.31167e+05    7.83840e+07    2.98843e+02
 Pres. DC (bar) Pressure (bar)   Constr. rmsd
   -2.42896e+02    1.41623e+02    0.00000e+00

           Step           Time
      352115000   704230.00000

   Energies (kJ/mol)
        G96Bond       G96Angle    Proper Dih.  Improper Dih.          LJ-14
    2.29220e+03    3.68373e+03    2.74305e+03    1.07758e+03   -3.35325e+02
     Coulomb-14        LJ (SR)  Disper. corr.   Coulomb (SR)   Coul. recip.
    2.81665e+04    5.89849e+04   -4.34164e+03   -4.98853e+05    2.99632e+03
      Potential    Kinetic En.   Total Energy  Conserved En.    Temperature
   -4.03585e+05    7.18385e+04   -3.31747e+05    7.83847e+07    2.98020e+02
 Pres. DC (bar) Pressure (bar)   Constr. rmsd
   -2.45352e+02   -1.00916e+02    0.00000e+00

           Step           Time
      352120000   704240.00000

   Energies (kJ/mol)
        G96Bond       G96Angle    Proper Dih.  Improper Dih.          LJ-14
    2.29922e+03    3.51141e+03    2.76140e+03    1.04552e+03   -3.26876e+02
     Coulomb-14        LJ (SR)  Disper. corr.   Coulomb (SR)   Coul. recip.
    2.82350e+04    5.84999e+04   -4.32398e+03   -4.99020e+05    3.02468e+03
      Potential    Kinetic En.   Total Energy  Conserved En.    Temperature
   -4.04294e+05    7.21065e+04   -3.32187e+05    7.83854e+07    2.99131e+02
 Pres. DC (bar) Pressure (bar)   Constr. rmsd
   -2.43362e+02   -2.11340e+02    0.00000e+00

           Step           Time
      352125000   704250.00000

   Energies (kJ/mol)
        G96Bond       G96Angle    Proper Dih.  Improper Dih.          LJ-14
    2.29755e+03    3.66749e+03    2.76249e+03    1.10456e+03   -2.76460e+02
     Coulomb-14        LJ (SR)  Disper. corr.   Coulomb (SR)   Coul. recip.
    2.79726e+04    5.97940e+04   -4.31946e+03   -4.99126e+05    3.07976e+03
      Potential    Kinetic En.   Total Energy  Conserved En.    Temperature
   -4.03043e+05    7.17476e+04   -3.31296e+05    7.83862e+07    2.97642e+02
 Pres. DC (bar) Pressure (bar)   Constr. rmsd
   -2.42854e+02    1.01403e+02    0.00000e+00

           Step           Time
      352130000   704260.00000

   Energies (kJ/mol)
        G96Bond       G96Angle    Proper Dih.  Improper Dih.          LJ-14
    2.38776e+03    3.56097e+03    2.90167e+03    1.06166e+03   -2.99227e+02
     Coulomb-14        LJ (SR)  Disper. corr.   Coulomb (SR)   Coul. recip.
    2.82230e+04    5.87939e+04   -4.32973e+03   -4.98472e+05    3.03289e+03
      Potential    Kinetic En.   Total Energy  Conserved En.    Temperature
   -4.03140e+05    7.27224e+04   -3.30417e+05    7.83869e+07    3.01686e+02
 Pres. DC (bar) Pressure (bar)   Constr. rmsd
   -2.44009e+02    1.07743e+02    0.00000e+00

           Step           Time
      352135000   704270.00000

   Energies (kJ/mol)
        G96Bond       G96Angle    Proper Dih.  Improper Dih.          LJ-14
    2.40317e+03    3.70614e+03    2.86651e+03    1.12968e+03   -3.38165e+02
     Coulomb-14        LJ (SR)  Disper. corr.   Coulomb (SR)   Coul. recip.
    2.82752e+04    6.00436e+04   -4.35908e+03   -4.99695e+05    2.99991e+03
      Potential    Kinetic En.   Total Energy  Conserved En.    Temperature
   -4.02968e+05    7.24323e+04   -3.30536e+05    7.83883e+07    3.00483e+02
 Pres. DC (bar) Pressure (bar)   Constr. rmsd
   -2.47325e+02    1.91957e+02    0.00000e+00

           Step           Time
      352140000   704280.00000

   Energies (kJ/mol)
        G96Bond       G96Angle    Proper Dih.  Improper Dih.          LJ-14
    2.26528e+03    3.71562e+03    2.77902e+03    1.12504e+03   -3.23312e+02
     Coulomb-14        LJ (SR)  Disper. corr.   Coulomb (SR)   Coul. recip.
    2.82481e+04    5.77250e+04   -4.30720e+03   -4.97275e+05    3.03513e+03
      Potential    Kinetic En.   Total Energy  Conserved En.    Temperature
   -4.03012e+05    7.31349e+04   -3.29877e+05    7.83894e+07    3.03398e+02
 Pres. DC (bar) Pressure (bar)   Constr. rmsd
   -2.41479e+02   -3.51856e+02    0.00000e+00

           Step           Time
      352145000   704290.00000

   Energies (kJ/mol)
        G96Bond       G96Angle    Proper Dih.  Improper Dih.          LJ-14
    2.31032e+03    3.65437e+03    2.79145e+03    1.07563e+03   -3.25061e+02
     Coulomb-14        LJ (SR)  Disper. corr.   Coulomb (SR)   Coul. recip.
    2.82104e+04    5.92085e+04   -4.32958e+03   -4.99021e+05    3.01834e+03
      Potential    Kinetic En.   Total Energy  Conserved En.    Temperature
   -4.03407e+05    7.21438e+04   -3.31263e+05    7.83912e+07    2.99286e+02
 Pres. DC (bar) Pressure (bar)   Constr. rmsd
   -2.43993e+02    2.14823e+01    0.00000e+00

           Step           Time
      352150000   704300.00000

   Energies (kJ/mol)
        G96Bond       G96Angle    Proper Dih.  Improper Dih.          LJ-14
    2.26761e+03    3.55412e+03    2.72164e+03    1.11592e+03   -2.89532e+02
     Coulomb-14        LJ (SR)  Disper. corr.   Coulomb (SR)   Coul. recip.
    2.80864e+04    5.97911e+04   -4.37935e+03   -4.99249e+05    3.00423e+03
      Potential    Kinetic En.   Total Energy  Conserved En.    Temperature
   -4.03377e+05    7.25799e+04   -3.30797e+05    7.83916e+07    3.01095e+02
 Pres. DC (bar) Pressure (bar)   Constr. rmsd
   -2.49627e+02    5.73284e+02    0.00000e+00

           Step           Time
      352155000   704310.00000

   Energies (kJ/mol)
        G96Bond       G96Angle    Proper Dih.  Improper Dih.          LJ-14
    2.42016e+03    3.55323e+03    2.76209e+03    1.06837e+03   -3.33261e+02
     Coulomb-14        LJ (SR)  Disper. corr.   Coulomb (SR)   Coul. recip.
    2.82045e+04    5.94956e+04   -4.34822e+03   -4.99539e+05    2.95966e+03
      Potential    Kinetic En.   Total Energy  Conserved En.    Temperature
   -4.03757e+05    7.27519e+04   -3.31005e+05    7.83928e+07    3.01809e+02
 Pres. DC (bar) Pressure (bar)   Constr. rmsd
   -2.46095e+02    1.76377e+02    0.00000e+00

           Step           Time
      352160000   704320.00000

   Energies (kJ/mol)
        G96Bond       G96Angle    Proper Dih.  Improper Dih.          LJ-14
    2.41889e+03    3.66588e+03    2.72796e+03    1.02114e+03   -3.22384e+02
     Coulomb-14        LJ (SR)  Disper. corr.   Coulomb (SR)   Coul. recip.
    2.81398e+04    5.79521e+04   -4.32099e+03   -4.97660e+05    3.04252e+03
      Potential    Kinetic En.   Total Energy  Conserved En.    Temperature
   -4.03335e+05    7.29191e+04   -3.30416e+05    7.83937e+07    3.02503e+02
 Pres. DC (bar) Pressure (bar)   Constr. rmsd
   -2.43026e+02   -3.19880e+02    0.00000e+00

           Step           Time
      352165000   704330.00000

   Energies (kJ/mol)
        G96Bond       G96Angle    Proper Dih.  Improper Dih.          LJ-14
    2.41893e+03    3.66313e+03    2.71634e+03    1.07910e+03   -2.99223e+02
     Coulomb-14        LJ (SR)  Disper. corr.   Coulomb (SR)   Coul. recip.
    2.80535e+04    5.89410e+04   -4.30433e+03   -4.97853e+05    3.07127e+03
      Potential    Kinetic En.   Total Energy  Conserved En.    Temperature
   -4.02513e+05    7.21853e+04   -3.30328e+05    7.83946e+07    2.99458e+02
 Pres. DC (bar) Pressure (bar)   Constr. rmsd
   -2.41159e+02   -1.05555e+02    0.00000e+00

           Step           Time
      352170000   704340.00000

   Energies (kJ/mol)
        G96Bond       G96Angle    Proper Dih.  Improper Dih.          LJ-14
    2.22551e+03    3.65316e+03    2.71803e+03    1.03641e+03   -2.96214e+02
     Coulomb-14        LJ (SR)  Disper. corr.   Coulomb (SR)   Coul. recip.
    2.83304e+04    5.78686e+04   -4.31794e+03   -4.97892e+05    3.06553e+03
      Potential    Kinetic En.   Total Energy  Conserved En.    Temperature
   -4.03608e+05    7.25417e+04   -3.31067e+05    7.83952e+07    3.00937e+02
 Pres. DC (bar) Pressure (bar)   Constr. rmsd
   -2.42684e+02   -2.05287e+02    0.00000e+00

           Step           Time
      352175000   704350.00000

   Energies (kJ/mol)
        G96Bond       G96Angle    Proper Dih.  Improper Dih.          LJ-14
    2.39385e+03    3.44441e+03    2.81892e+03    1.02658e+03   -3.57270e+02
     Coulomb-14        LJ (SR)  Disper. corr.   Coulomb (SR)   Coul. recip.
    2.81518e+04    5.83976e+04   -4.31085e+03   -4.97604e+05    3.04778e+03
      Potential    Kinetic En.   Total Energy  Conserved En.    Temperature
   -4.02991e+05    7.19240e+04   -3.31067e+05    7.83976e+07    2.98374e+02
 Pres. DC (bar) Pressure (bar)   Constr. rmsd
   -2.41888e+02   -2.86052e+02    0.00000e+00

           Step           Time
      352180000   704360.00000

   Energies (kJ/mol)
        G96Bond       G96Angle    Proper Dih.  Improper Dih.          LJ-14
    2.48188e+03    3.73840e+03    2.73034e+03    1.04490e+03   -2.84396e+02
     Coulomb-14        LJ (SR)  Disper. corr.   Coulomb (SR)   Coul. recip.
    2.81948e+04    5.79738e+04   -4.34964e+03   -4.97297e+05    2.97351e+03
      Potential    Kinetic En.   Total Energy  Conserved En.    Temperature
   -4.02793e+05    7.25140e+04   -3.30279e+05    7.83980e+07    3.00822e+02
 Pres. DC (bar) Pressure (bar)   Constr. rmsd
   -2.46255e+02    4.52694e+01    0.00000e+00

           Step           Time
      352185000   704370.00000

   Energies (kJ/mol)
        G96Bond       G96Angle    Proper Dih.  Improper Dih.          LJ-14
    2.32707e+03    3.64500e+03    2.91356e+03    1.14281e+03   -3.49211e+02
     Coulomb-14        LJ (SR)  Disper. corr.   Coulomb (SR)   Coul. recip.
    2.81906e+04    5.91679e+04   -4.34847e+03   -5.00250e+05    3.08682e+03
      Potential    Kinetic En.   Total Energy  Conserved En.    Temperature
   -4.04474e+05    7.17498e+04   -3.32725e+05    7.83987e+07    2.97652e+02
 Pres. DC (bar) Pressure (bar)   Constr. rmsd
   -2.46123e+02   -8.93330e+01    0.00000e+00

           Step           Time
      352190000   704380.00000

   Energies (kJ/mol)
        G96Bond       G96Angle    Proper Dih.  Improper Dih.          LJ-14
    2.36082e+03    3.64711e+03    2.90231e+03    1.03829e+03   -2.88631e+02
     Coulomb-14        LJ (SR)  Disper. corr.   Coulomb (SR)   Coul. recip.
    2.81148e+04    5.94520e+04   -4.34263e+03   -4.99214e+05    2.96598e+03
      Potential    Kinetic En.   Total Energy  Conserved En.    Temperature
   -4.03364e+05    7.28383e+04   -3.30526e+05    7.84004e+07    3.02167e+02
 Pres. DC (bar) Pressure (bar)   Constr. rmsd
   -2.45464e+02    1.98358e+02    0.00000e+00

           Step           Time
      352195000   704390.00000

   Energies (kJ/mol)
        G96Bond       G96Angle    Proper Dih.  Improper Dih.          LJ-14
    2.35456e+03    3.70429e+03    2.85455e+03    1.10572e+03   -3.29154e+02
     Coulomb-14        LJ (SR)  Disper. corr.   Coulomb (SR)   Coul. recip.
    2.81248e+04    5.90388e+04   -4.31990e+03   -4.98411e+05    3.05388e+03
      Potential    Kinetic En.   Total Energy  Conserved En.    Temperature
   -4.02823e+05    7.26311e+04   -3.30192e+05    7.84011e+07    3.01308e+02
 Pres. DC (bar) Pressure (bar)   Constr. rmsd
   -2.42904e+02    2.17837e+01    0.00000e+00

           Step           Time
      352200000   704400.00000

   Energies (kJ/mol)
        G96Bond       G96Angle    Proper Dih.  Improper Dih.          LJ-14
    2.29953e+03    3.59856e+03    2.73294e+03    1.04857e+03   -3.17091e+02
     Coulomb-14        LJ (SR)  Disper. corr.   Coulomb (SR)   Coul. recip.
    2.82684e+04    5.79426e+04   -4.31268e+03   -4.96632e+05    3.03531e+03
      Potential    Kinetic En.   Total Energy  Conserved En.    Temperature
   -4.02336e+05    7.31283e+04   -3.29208e+05    7.84020e+07    3.03370e+02
 Pres. DC (bar) Pressure (bar)   Constr. rmsd
   -2.42094e+02   -2.63241e+01    0.00000e+00

           Step           Time
      352205000   704410.00000

   Energies (kJ/mol)
        G96Bond       G96Angle    Proper Dih.  Improper Dih.          LJ-14
    2.46758e+03    3.63892e+03    2.73071e+03    1.12315e+03   -3.27159e+02
     Coulomb-14        LJ (SR)  Disper. corr.   Coulomb (SR)   Coul. recip.
    2.80450e+04    5.76978e+04   -4.30676e+03   -4.95348e+05    3.03546e+03
      Potential    Kinetic En.   Total Energy  Conserved En.    Temperature
   -4.01244e+05    7.21192e+04   -3.29125e+05    7.84032e+07    2.99184e+02
 Pres. DC (bar) Pressure (bar)   Constr. rmsd
   -2.41430e+02   -2.36693e+02    0.00000e+00

           Step           Time
      352210000   704420.00000

   Energies (kJ/mol)
        G96Bond       G96Angle    Proper Dih.  Improper Dih.          LJ-14
    2.31091e+03    3.67457e+03    2.74447e+03    1.08279e+03   -2.87786e+02
     Coulomb-14        LJ (SR)  Disper. corr.   Coulomb (SR)   Coul. recip.
    2.80359e+04    5.65718e+04   -4.29205e+03   -4.95081e+05    2.94989e+03
      Potential    Kinetic En.   Total Energy  Conserved En.    Temperature
   -4.02291e+05    7.25609e+04   -3.29730e+05    7.84041e+07    3.01017e+02
 Pres. DC (bar) Pressure (bar)   Constr. rmsd
   -2.39786e+02   -4.42663e+02    0.00000e+00

           Step           Time
      352215000   704430.00000

   Energies (kJ/mol)
        G96Bond       G96Angle    Proper Dih.  Improper Dih.          LJ-14
    2.27511e+03    3.72215e+03    2.79349e+03    1.15227e+03   -3.51374e+02
     Coulomb-14        LJ (SR)  Disper. corr.   Coulomb (SR)   Coul. recip.
    2.83014e+04    5.72877e+04   -4.33960e+03   -4.96569e+05    3.00208e+03
      Potential    Kinetic En.   Total Energy  Conserved En.    Temperature
   -4.02726e+05    7.31187e+04   -3.29607e+05    7.84050e+07    3.03330e+02
 Pres. DC (bar) Pressure (bar)   Constr. rmsd
   -2.45122e+02   -1.34212e+02    0.00000e+00

           Step           Time
      352220000   704440.00000

   Energies (kJ/mol)
        G96Bond       G96Angle    Proper Dih.  Improper Dih.          LJ-14
    2.17219e+03    3.71639e+03    2.68002e+03    1.13796e+03   -3.76076e+02
     Coulomb-14        LJ (SR)  Disper. corr.   Coulomb (SR)   Coul. recip.
    2.81699e+04    5.83458e+04   -4.30407e+03   -4.97770e+05    3.04630e+03
      Potential    Kinetic En.   Total Energy  Conserved En.    Temperature
   -4.03182e+05    7.15903e+04   -3.31592e+05    7.84059e+07    2.96990e+02
 Pres. DC (bar) Pressure (bar)   Constr. rmsd
   -2.41129e+02   -1.11189e+02    0.00000e+00

           Step           Time
      352225000   704450.00000

   Energies (kJ/mol)
        G96Bond       G96Angle    Proper Dih.  Improper Dih.          LJ-14
    2.25908e+03    3.54106e+03    2.70310e+03    1.15534e+03   -3.58805e+02
     Coulomb-14        LJ (SR)  Disper. corr.   Coulomb (SR)   Coul. recip.
    2.82998e+04    5.76944e+04   -4.33462e+03   -4.97071e+05    3.03905e+03
      Potential    Kinetic En.   Total Energy  Conserved En.    Temperature
   -4.03073e+05    7.18416e+04   -3.31231e+05    7.84065e+07    2.98033e+02
 Pres. DC (bar) Pressure (bar)   Constr. rmsd
   -2.44561e+02   -3.92205e+02    0.00000e+00

           Step           Time
      352230000   704460.00000

   Energies (kJ/mol)
        G96Bond       G96Angle    Proper Dih.  Improper Dih.          LJ-14
    2.41385e+03    3.45486e+03    2.76869e+03    1.09861e+03   -4.30695e+02
     Coulomb-14        LJ (SR)  Disper. corr.   Coulomb (SR)   Coul. recip.
    2.81682e+04    5.75153e+04   -4.33093e+03   -4.96821e+05    3.03712e+03
      Potential    Kinetic En.   Total Energy  Conserved En.    Temperature
   -4.03126e+05    7.09597e+04   -3.32166e+05    7.84071e+07    2.94374e+02
 Pres. DC (bar) Pressure (bar)   Constr. rmsd
   -2.44144e+02   -3.46827e+02    0.00000e+00

           Step           Time
      352235000   704470.00000

   Energies (kJ/mol)
        G96Bond       G96Angle    Proper Dih.  Improper Dih.          LJ-14
    2.30056e+03    3.80248e+03    2.76309e+03    1.09981e+03   -3.07863e+02
     Coulomb-14        LJ (SR)  Disper. corr.   Coulomb (SR)   Coul. recip.
    2.80174e+04    6.05842e+04   -4.40309e+03   -5.01111e+05    2.89864e+03
      Potential    Kinetic En.   Total Energy  Conserved En.    Temperature
   -4.04355e+05    7.35764e+04   -3.30779e+05    7.84080e+07    3.05229e+02
 Pres. DC (bar) Pressure (bar)   Constr. rmsd
   -2.52338e+02    5.81068e+02    0.00000e+00

           Step           Time
      352240000   704480.00000

   Energies (kJ/mol)
        G96Bond       G96Angle    Proper Dih.  Improper Dih.          LJ-14
    2.28727e+03    3.60425e+03    2.77839e+03    1.11097e+03   -3.76651e+02
     Coulomb-14        LJ (SR)  Disper. corr.   Coulomb (SR)   Coul. recip.
    2.81618e+04    5.95055e+04   -4.37597e+03   -4.99490e+05    2.95245e+03
      Potential    Kinetic En.   Total Energy  Conserved En.    Temperature
   -4.03842e+05    7.17466e+04   -3.32096e+05    7.84108e+07    2.97638e+02
 Pres. DC (bar) Pressure (bar)   Constr. rmsd
   -2.49242e+02    1.98601e+02    0.00000e+00

           Step           Time
      352245000   704490.00000

   Energies (kJ/mol)
        G96Bond       G96Angle    Proper Dih.  Improper Dih.          LJ-14
    2.32946e+03    3.61363e+03    2.72930e+03    1.07625e+03   -3.33874e+02
     Coulomb-14        LJ (SR)  Disper. corr.   Coulomb (SR)   Coul. recip.
    2.81121e+04    5.88540e+04   -4.36339e+03   -4.97926e+05    3.05712e+03
      Potential    Kinetic En.   Total Energy  Conserved En.    Temperature
   -4.02851e+05    7.23181e+04   -3.30533e+05    7.84132e+07    3.00009e+02
 Pres. DC (bar) Pressure (bar)   Constr. rmsd
   -2.47813e+02    2.63478e+02    0.00000e+00

           Step           Time
      352250000   704500.00000

   Energies (kJ/mol)
        G96Bond       G96Angle    Proper Dih.  Improper Dih.          LJ-14
    2.43740e+03    3.59569e+03    2.77357e+03    1.08578e+03   -4.33965e+02
     Coulomb-14        LJ (SR)  Disper. corr.   Coulomb (SR)   Coul. recip.
    2.80993e+04    6.00967e+04   -4.33454e+03   -4.99531e+05    2.91094e+03
      Potential    Kinetic En.   Total Energy  Conserved En.    Temperature
   -4.03300e+05    7.27805e+04   -3.30520e+05    7.84145e+07    3.01927e+02
 Pres. DC (bar) Pressure (bar)   Constr. rmsd
   -2.44551e+02    3.12373e+01    0.00000e+00

           Step           Time
      352255000   704510.00000

   Energies (kJ/mol)
        G96Bond       G96Angle    Proper Dih.  Improper Dih.          LJ-14
    2.41203e+03    3.50130e+03    2.71810e+03    1.06722e+03   -3.52588e+02
     Coulomb-14        LJ (SR)  Disper. corr.   Coulomb (SR)   Coul. recip.
    2.82013e+04    5.75437e+04   -4.30979e+03   -4.95748e+05    3.08118e+03
      Potential    Kinetic En.   Total Energy  Conserved En.    Temperature
   -4.01885e+05    7.21607e+04   -3.29724e+05    7.84151e+07    2.99356e+02
 Pres. DC (bar) Pressure (bar)   Constr. rmsd
   -2.41770e+02   -2.41634e+02    0.00000e+00

           Step           Time
      352260000   704520.00000

   Energies (kJ/mol)
        G96Bond       G96Angle    Proper Dih.  Improper Dih.          LJ-14
    2.19726e+03    3.67006e+03    2.73341e+03    1.08537e+03   -2.63647e+02
     Coulomb-14        LJ (SR)  Disper. corr.   Coulomb (SR)   Coul. recip.
    2.81857e+04    5.63848e+04   -4.34405e+03   -4.96010e+05    3.08775e+03
      Potential    Kinetic En.   Total Energy  Conserved En.    Temperature
   -4.03273e+05    7.18467e+04   -3.31427e+05    7.84162e+07    2.98053e+02
 Pres. DC (bar) Pressure (bar)   Constr. rmsd
   -2.45624e+02   -2.15503e+02    0.00000e+00

           Step           Time
      352265000   704530.00000

   Energies (kJ/mol)
        G96Bond       G96Angle    Proper Dih.  Improper Dih.          LJ-14
    2.33489e+03    3.63236e+03    2.88836e+03    1.18047e+03   -3.66921e+02
     Coulomb-14        LJ (SR)  Disper. corr.   Coulomb (SR)   Coul. recip.
    2.82819e+04    6.06048e+04   -4.35133e+03   -4.99368e+05    3.01033e+03
      Potential    Kinetic En.   Total Energy  Conserved En.    Temperature
   -4.02153e+05    7.21308e+04   -3.30023e+05    7.84167e+07    2.99232e+02
 Pres. DC (bar) Pressure (bar)   Constr. rmsd
   -2.46447e+02    3.61250e+02    0.00000e+00

           Step           Time
      352270000   704540.00000

   Energies (kJ/mol)
        G96Bond       G96Angle    Proper Dih.  Improper Dih.          LJ-14
    2.31916e+03    3.66405e+03    2.90021e+03    1.14548e+03   -3.15829e+02
     Coulomb-14        LJ (SR)  Disper. corr.   Coulomb (SR)   Coul. recip.
    2.83269e+04    5.70470e+04   -4.28941e+03   -4.95633e+05    3.09132e+03
      Potential    Kinetic En.   Total Energy  Conserved En.    Temperature
   -4.01744e+05    7.15980e+04   -3.30146e+05    7.84176e+07    2.97022e+02
 Pres. DC (bar) Pressure (bar)   Constr. rmsd
   -2.39491e+02   -4.67406e+02    0.00000e+00

           Step           Time
      352275000   704550.00000

   Energies (kJ/mol)
        G96Bond       G96Angle    Proper Dih.  Improper Dih.          LJ-14
    2.43659e+03    3.66896e+03    2.85728e+03    1.12792e+03   -3.32699e+02
     Coulomb-14        LJ (SR)  Disper. corr.   Coulomb (SR)   Coul. recip.
    2.78738e+04    6.02214e+04   -4.37911e+03   -4.99299e+05    2.88489e+03
      Potential    Kinetic En.   Total Energy  Conserved En.    Temperature
   -4.02940e+05    7.18231e+04   -3.31117e+05    7.84185e+07    2.97956e+02
 Pres. DC (bar) Pressure (bar)   Constr. rmsd
   -2.49599e+02    4.57682e+02    0.00000e+00

           Step           Time
      352280000   704560.00000

   Energies (kJ/mol)
        G96Bond       G96Angle    Proper Dih.  Improper Dih.          LJ-14
    2.33793e+03    3.72128e+03    2.80758e+03    1.13068e+03   -3.55439e+02
     Coulomb-14        LJ (SR)  Disper. corr.   Coulomb (SR)   Coul. recip.
    2.80573e+04    5.94647e+04   -4.37716e+03   -4.99782e+05    2.98873e+03
      Potential    Kinetic En.   Total Energy  Conserved En.    Temperature
   -4.04007e+05    7.29817e+04   -3.31025e+05    7.84190e+07    3.02762e+02
 Pres. DC (bar) Pressure (bar)   Constr. rmsd
   -2.49378e+02    2.71281e+02    0.00000e+00

           Step           Time
      352285000   704570.00000

   Energies (kJ/mol)
        G96Bond       G96Angle    Proper Dih.  Improper Dih.          LJ-14
    2.25657e+03    3.73954e+03    2.77874e+03    1.10879e+03   -3.49160e+02
     Coulomb-14        LJ (SR)  Disper. corr.   Coulomb (SR)   Coul. recip.
    2.82062e+04    5.84556e+04   -4.33696e+03   -4.97671e+05    3.01737e+03
      Potential    Kinetic En.   Total Energy  Conserved En.    Temperature
   -4.02795e+05    7.29253e+04   -3.29869e+05    7.84199e+07    3.02528e+02
 Pres. DC (bar) Pressure (bar)   Constr. rmsd
   -2.44824e+02   -3.25063e-01    0.00000e+00

           Step           Time
      352290000   704580.00000

   Energies (kJ/mol)
        G96Bond       G96Angle    Proper Dih.  Improper Dih.          LJ-14
    2.33274e+03    3.68184e+03    2.80801e+03    1.04488e+03   -3.23605e+02
     Coulomb-14        LJ (SR)  Disper. corr.   Coulomb (SR)   Coul. recip.
    2.82003e+04    5.88047e+04   -4.34997e+03   -5.00027e+05    2.94968e+03
      Potential    Kinetic En.   Total Energy  Conserved En.    Temperature
   -4.04879e+05    7.27820e+04   -3.32097e+05    7.84205e+07    3.01934e+02
 Pres. DC (bar) Pressure (bar)   Constr. rmsd
   -2.46293e+02    3.14634e+00    0.00000e+00

           Step           Time
      352295000   704590.00000

   Energies (kJ/mol)
        G96Bond       G96Angle    Proper Dih.  Improper Dih.          LJ-14
    2.25614e+03    3.66212e+03    2.80855e+03    1.05209e+03   -3.33421e+02
     Coulomb-14        LJ (SR)  Disper. corr.   Coulomb (SR)   Coul. recip.
    2.83212e+04    5.83970e+04   -4.32339e+03   -4.98657e+05    3.08361e+03
      Potential    Kinetic En.   Total Energy  Conserved En.    Temperature
   -4.03733e+05    7.20171e+04   -3.31716e+05    7.84210e+07    2.98761e+02
 Pres. DC (bar) Pressure (bar)   Constr. rmsd
   -2.43296e+02   -1.13880e+02    0.00000e+00

           Step           Time
      352300000   704600.00000

   Energies (kJ/mol)
        G96Bond       G96Angle    Proper Dih.  Improper Dih.          LJ-14
    2.37767e+03    3.74346e+03    2.82265e+03    1.00593e+03   -3.45340e+02
     Coulomb-14        LJ (SR)  Disper. corr.   Coulomb (SR)   Coul. recip.
    2.79780e+04    5.90793e+04   -4.34387e+03   -4.98440e+05    2.92068e+03
      Potential    Kinetic En.   Total Energy  Conserved En.    Temperature
   -4.03201e+05    7.26870e+04   -3.30514e+05    7.84214e+07    3.01540e+02
 Pres. DC (bar) Pressure (bar)   Constr. rmsd
   -2.45604e+02    1.47826e+02    0.00000e+00

           Step           Time
      352305000   704610.00000

   Energies (kJ/mol)
        G96Bond       G96Angle    Proper Dih.  Improper Dih.          LJ-14
    2.34153e+03    3.60969e+03    2.70037e+03    1.00361e+03   -3.03532e+02
     Coulomb-14        LJ (SR)  Disper. corr.   Coulomb (SR)   Coul. recip.
    2.81547e+04    5.81391e+04   -4.34392e+03   -4.97153e+05    2.89947e+03
      Potential    Kinetic En.   Total Energy  Conserved En.    Temperature
   -4.02952e+05    7.14946e+04   -3.31458e+05    7.84223e+07    2.96593e+02
 Pres. DC (bar) Pressure (bar)   Constr. rmsd
   -2.45609e+02    3.75955e+01    0.00000e+00

           Step           Time
      352310000   704620.00000

   Energies (kJ/mol)
        G96Bond       G96Angle    Proper Dih.  Improper Dih.          LJ-14
    2.28190e+03    3.64167e+03    2.80185e+03    1.13340e+03   -2.68108e+02
     Coulomb-14        LJ (SR)  Disper. corr.   Coulomb (SR)   Coul. recip.
    2.79528e+04    5.79323e+04   -4.34597e+03   -4.97146e+05    2.86162e+03
      Potential    Kinetic En.   Total Energy  Conserved En.    Temperature
   -4.03155e+05    7.22548e+04   -3.30900e+05    7.84231e+07    2.99746e+02
 Pres. DC (bar) Pressure (bar)   Constr. rmsd
   -2.45841e+02   -2.61323e+02    0.00000e+00

           Step           Time
      352315000   704630.00000

   Energies (kJ/mol)
        G96Bond       G96Angle    Proper Dih.  Improper Dih.          LJ-14
    2.22741e+03    3.57752e+03    2.75562e+03    1.01822e+03   -2.26685e+02
     Coulomb-14        LJ (SR)  Disper. corr.   Coulomb (SR)   Coul. recip.
    2.82433e+04    5.92327e+04   -4.35738e+03   -4.99118e+05    2.94110e+03
      Potential    Kinetic En.   Total Energy  Conserved En.    Temperature
   -4.03706e+05    7.21714e+04   -3.31535e+05    7.84234e+07    2.99401e+02
 Pres. DC (bar) Pressure (bar)   Constr. rmsd
   -2.47131e+02    2.57974e+02    0.00000e+00

           Step           Time
      352320000   704640.00000

   Energies (kJ/mol)
        G96Bond       G96Angle    Proper Dih.  Improper Dih.          LJ-14
    2.32021e+03    3.55131e+03    2.86076e+03    1.11937e+03   -3.59714e+02
     Coulomb-14        LJ (SR)  Disper. corr.   Coulomb (SR)   Coul. recip.
    2.81926e+04    5.79880e+04   -4.32169e+03   -4.97501e+05    3.12371e+03
      Potential    Kinetic En.   Total Energy  Conserved En.    Temperature
   -4.03027e+05    7.19908e+04   -3.31036e+05    7.84237e+07    2.98651e+02
 Pres. DC (bar) Pressure (bar)   Constr. rmsd
   -2.43105e+02   -2.14075e+02    0.00000e+00

           Step           Time
      352325000   704650.00000

   Energies (kJ/mol)
        G96Bond       G96Angle    Proper Dih.  Improper Dih.          LJ-14
    2.22275e+03    3.72087e+03    2.81487e+03    1.01434e+03   -2.69567e+02
     Coulomb-14        LJ (SR)  Disper. corr.   Coulomb (SR)   Coul. recip.
    2.83162e+04    5.88663e+04   -4.31771e+03   -4.98243e+05    3.06515e+03
      Potential    Kinetic En.   Total Energy  Conserved En.    Temperature
   -4.02809e+05    7.25983e+04   -3.30211e+05    7.84243e+07    3.01172e+02
 Pres. DC (bar) Pressure (bar)   Constr. rmsd
   -2.42658e+02    7.16132e+01    0.00000e+00

           Step           Time
      352330000   704660.00000

   Energies (kJ/mol)
        G96Bond       G96Angle    Proper Dih.  Improper Dih.          LJ-14
    2.39735e+03    3.51028e+03    2.87583e+03    1.13046e+03   -3.33559e+02
     Coulomb-14        LJ (SR)  Disper. corr.   Coulomb (SR)   Coul. recip.
    2.82070e+04    5.81336e+04   -4.33936e+03   -4.97675e+05    3.01987e+03
      Potential    Kinetic En.   Total Energy  Conserved En.    Temperature
   -4.03073e+05    7.24030e+04   -3.30670e+05    7.84258e+07    3.00361e+02
 Pres. DC (bar) Pressure (bar)   Constr. rmsd
   -2.45094e+02   -3.17632e+02    0.00000e+00

           Step           Time
      352335000   704670.00000

   Energies (kJ/mol)
        G96Bond       G96Angle    Proper Dih.  Improper Dih.          LJ-14
    2.25713e+03    3.56911e+03    2.74547e+03    1.08373e+03   -3.49687e+02
     Coulomb-14        LJ (SR)  Disper. corr.   Coulomb (SR)   Coul. recip.
    2.82243e+04    5.78164e+04   -4.32142e+03   -4.97215e+05    3.00499e+03
      Potential    Kinetic En.   Total Energy  Conserved En.    Temperature
   -4.03185e+05    7.17105e+04   -3.31474e+05    7.84263e+07    2.97489e+02
 Pres. DC (bar) Pressure (bar)   Constr. rmsd
   -2.43075e+02   -3.30805e+02    0.00000e+00

           Step           Time
      352340000   704680.00000

   Energies (kJ/mol)
        G96Bond       G96Angle    Proper Dih.  Improper Dih.          LJ-14
    2.26150e+03    3.57111e+03    2.78621e+03    1.10080e+03   -3.17718e+02
     Coulomb-14        LJ (SR)  Disper. corr.   Coulomb (SR)   Coul. recip.
    2.80876e+04    5.78175e+04   -4.31029e+03   -4.97395e+05    3.04213e+03
      Potential    Kinetic En.   Total Energy  Conserved En.    Temperature
   -4.03356e+05    7.23658e+04   -3.30991e+05    7.84265e+07    3.00207e+02
 Pres. DC (bar) Pressure (bar)   Constr. rmsd
   -2.41825e+02   -2.69817e+02    0.00000e+00

           Step           Time
      352345000   704690.00000

   Energies (kJ/mol)
        G96Bond       G96Angle    Proper Dih.  Improper Dih.          LJ-14
    2.34491e+03    3.61376e+03    2.80057e+03    1.13928e+03   -3.63977e+02
     Coulomb-14        LJ (SR)  Disper. corr.   Coulomb (SR)   Coul. recip.
    2.82176e+04    5.81030e+04   -4.33938e+03   -4.98009e+05    2.99298e+03
      Potential    Kinetic En.   Total Energy  Conserved En.    Temperature
   -4.03500e+05    7.24650e+04   -3.31035e+05    7.84268e+07    3.00619e+02
 Pres. DC (bar) Pressure (bar)   Constr. rmsd
   -2.45097e+02   -2.16119e+02    0.00000e+00

           Step           Time
      352350000   704700.00000

   Energies (kJ/mol)
        G96Bond       G96Angle    Proper Dih.  Improper Dih.          LJ-14
    2.37178e+03    3.75023e+03    2.78089e+03    9.99445e+02   -3.48856e+02
     Coulomb-14        LJ (SR)  Disper. corr.   Coulomb (SR)   Coul. recip.
    2.80973e+04    5.80441e+04   -4.28665e+03   -4.96873e+05    3.10959e+03
      Potential    Kinetic En.   Total Energy  Conserved En.    Temperature
   -4.02355e+05    7.24538e+04   -3.29902e+05    7.84274e+07    3.00572e+02
 Pres. DC (bar) Pressure (bar)   Constr. rmsd
   -2.39184e+02   -4.10981e+02    0.00000e+00

           Step           Time
      352355000   704710.00000

   Energies (kJ/mol)
        G96Bond       G96Angle    Proper Dih.  Improper Dih.          LJ-14
    2.40536e+03    3.71150e+03    2.91291e+03    1.15038e+03   -3.51413e+02
     Coulomb-14        LJ (SR)  Disper. corr.   Coulomb (SR)   Coul. recip.
    2.81526e+04    5.88482e+04   -4.34817e+03   -4.98182e+05    2.98732e+03
      Potential    Kinetic En.   Total Energy  Conserved En.    Temperature
   -4.02714e+05    7.27552e+04   -3.29958e+05    7.84285e+07    3.01823e+02
 Pres. DC (bar) Pressure (bar)   Constr. rmsd
   -2.46089e+02    1.31289e+02    0.00000e+00

           Step           Time
      352360000   704720.00000

   Energies (kJ/mol)
        G96Bond       G96Angle    Proper Dih.  Improper Dih.          LJ-14
    2.26397e+03    3.55289e+03    2.75032e+03    1.06174e+03   -2.85700e+02
     Coulomb-14        LJ (SR)  Disper. corr.   Coulomb (SR)   Coul. recip.
    2.81442e+04    5.88808e+04   -4.35549e+03   -4.98732e+05    3.02004e+03
      Potential    Kinetic En.   Total Energy  Conserved En.    Temperature
   -4.03699e+05    7.11542e+04   -3.32545e+05    7.84290e+07    2.95181e+02
 Pres. DC (bar) Pressure (bar)   Constr. rmsd
   -2.46918e+02    9.92585e+00    0.00000e+00

           Step           Time
      352365000   704730.00000

   Energies (kJ/mol)
        G96Bond       G96Angle    Proper Dih.  Improper Dih.          LJ-14
    2.37632e+03    3.64016e+03    2.80009e+03    1.07046e+03   -3.20429e+02
     Coulomb-14        LJ (SR)  Disper. corr.   Coulomb (SR)   Coul. recip.
    2.79918e+04    5.85557e+04   -4.32062e+03   -4.99048e+05    3.00462e+03
      Potential    Kinetic En.   Total Energy  Conserved En.    Temperature
   -4.04250e+05    7.23283e+04   -3.31921e+05    7.84296e+07    3.00052e+02
 Pres. DC (bar) Pressure (bar)   Constr. rmsd
   -2.42985e+02   -1.11140e+02    0.00000e+00

           Step           Time
      352370000   704740.00000

   Energies (kJ/mol)
        G96Bond       G96Angle    Proper Dih.  Improper Dih.          LJ-14
    2.29300e+03    3.71070e+03    2.89586e+03    1.09008e+03   -3.31212e+02
     Coulomb-14        LJ (SR)  Disper. corr.   Coulomb (SR)   Coul. recip.
    2.79815e+04    5.94693e+04   -4.35167e+03   -4.99574e+05    3.14296e+03
      Potential    Kinetic En.   Total Energy  Conserved En.    Temperature
   -4.03673e+05    7.26680e+04   -3.31005e+05    7.84304e+07    3.01461e+02
 Pres. DC (bar) Pressure (bar)   Constr. rmsd
   -2.46486e+02    2.19572e+02    0.00000e+00

           Step           Time
      352375000   704750.00000

   Energies (kJ/mol)
        G96Bond       G96Angle    Proper Dih.  Improper Dih.          LJ-14
    2.37655e+03    3.74170e+03    2.68400e+03    1.08280e+03   -3.40317e+02
     Coulomb-14        LJ (SR)  Disper. corr.   Coulomb (SR)   Coul. recip.
    2.80917e+04    5.61034e+04   -4.31252e+03   -4.95160e+05    3.04541e+03
      Potential    Kinetic En.   Total Energy  Conserved En.    Temperature
   -4.02687e+05    7.22049e+04   -3.30482e+05    7.84309e+07    2.99540e+02
 Pres. DC (bar) Pressure (bar)   Constr. rmsd
   -2.42076e+02   -6.84599e+02    0.00000e+00

           Step           Time
      352380000   704760.00000

   Energies (kJ/mol)
        G96Bond       G96Angle    Proper Dih.  Improper Dih.          LJ-14
    2.21927e+03    3.82637e+03    2.72546e+03    1.13583e+03   -3.49816e+02
     Coulomb-14        LJ (SR)  Disper. corr.   Coulomb (SR)   Coul. recip.
    2.79358e+04    5.93843e+04   -4.33996e+03   -4.99382e+05    2.97649e+03
      Potential    Kinetic En.   Total Energy  Conserved En.    Temperature
   -4.03868e+05    7.21584e+04   -3.31709e+05    7.84315e+07    2.99347e+02
 Pres. DC (bar) Pressure (bar)   Constr. rmsd
   -2.45162e+02    3.97458e+01    0.00000e+00

           Step           Time
      352385000   704770.00000

   Energies (kJ/mol)
        G96Bond       G96Angle    Proper Dih.  Improper Dih.          LJ-14
    2.37943e+03    3.59482e+03    2.76278e+03    1.11014e+03   -2.08491e+02
     Coulomb-14        LJ (SR)  Disper. corr.   Coulomb (SR)   Coul. recip.
    2.80684e+04    5.82134e+04   -4.34292e+03   -4.98121e+05    2.97282e+03
      Potential    Kinetic En.   Total Energy  Conserved En.    Temperature
   -4.03570e+05    7.20684e+04   -3.31502e+05    7.84318e+07    2.98973e+02
 Pres. DC (bar) Pressure (bar)   Constr. rmsd
   -2.45496e+02   -5.28634e+01    0.00000e+00

           Step           Time
      352390000   704780.00000

   Energies (kJ/mol)
        G96Bond       G96Angle    Proper Dih.  Improper Dih.          LJ-14
    2.41537e+03    3.66764e+03    2.74479e+03    9.62877e+02   -3.04471e+02
     Coulomb-14        LJ (SR)  Disper. corr.   Coulomb (SR)   Coul. recip.
    2.81159e+04    5.92081e+04   -4.34820e+03   -4.97834e+05    2.95592e+03
      Potential    Kinetic En.   Total Energy  Conserved En.    Temperature
   -4.02416e+05    7.26518e+04   -3.29765e+05    7.84328e+07    3.01393e+02
 Pres. DC (bar) Pressure (bar)   Constr. rmsd
   -2.46093e+02    2.57536e+02    0.00000e+00

           Step           Time
      352395000   704790.00000

   Energies (kJ/mol)
        G96Bond       G96Angle    Proper Dih.  Improper Dih.          LJ-14
    2.24706e+03    3.75892e+03    2.78732e+03    1.09711e+03   -3.43368e+02
     Coulomb-14        LJ (SR)  Disper. corr.   Coulomb (SR)   Coul. recip.
    2.79067e+04    5.87976e+04   -4.33378e+03   -4.98879e+05    2.95694e+03
      Potential    Kinetic En.   Total Energy  Conserved En.    Temperature
   -4.04005e+05    7.16715e+04   -3.32333e+05    7.84340e+07    2.97327e+02
 Pres. DC (bar) Pressure (bar)   Constr. rmsd
   -2.44466e+02   -1.12501e+02    0.00000e+00

           Step           Time
      352400000   704800.00000

   Energies (kJ/mol)
        G96Bond       G96Angle    Proper Dih.  Improper Dih.          LJ-14
    2.34572e+03    3.69320e+03    2.79104e+03    1.11409e+03   -3.10203e+02
     Coulomb-14        LJ (SR)  Disper. corr.   Coulomb (SR)   Coul. recip.
    2.79445e+04    5.96562e+04   -4.35405e+03   -4.99537e+05    2.96429e+03
      Potential    Kinetic En.   Total Energy  Conserved En.    Temperature
   -4.03692e+05    7.24250e+04   -3.31267e+05    7.84346e+07    3.00453e+02
 Pres. DC (bar) Pressure (bar)   Constr. rmsd
   -2.46755e+02    1.66824e+02    0.00000e+00

           Step           Time
      352405000   704810.00000

   Energies (kJ/mol)
        G96Bond       G96Angle    Proper Dih.  Improper Dih.          LJ-14
    2.48120e+03    3.83100e+03    2.77321e+03    1.06366e+03   -3.30159e+02
     Coulomb-14        LJ (SR)  Disper. corr.   Coulomb (SR)   Coul. recip.
    2.79452e+04    5.81745e+04   -4.29579e+03   -4.97306e+05    2.91384e+03
      Potential    Kinetic En.   Total Energy  Conserved En.    Temperature
   -4.02750e+05    7.26041e+04   -3.30145e+05    7.84351e+07    3.01196e+02
 Pres. DC (bar) Pressure (bar)   Constr. rmsd
   -2.40203e+02   -1.83199e+02    0.00000e+00

           Step           Time
      352410000   704820.00000

   Energies (kJ/mol)
        G96Bond       G96Angle    Proper Dih.  Improper Dih.          LJ-14
    2.34928e+03    3.49846e+03    2.84172e+03    1.07217e+03   -4.01581e+02
     Coulomb-14        LJ (SR)  Disper. corr.   Coulomb (SR)   Coul. recip.
    2.81115e+04    5.89830e+04   -4.33869e+03   -4.98465e+05    2.93862e+03
      Potential    Kinetic En.   Total Energy  Conserved En.    Temperature
   -4.03410e+05    7.19392e+04   -3.31471e+05    7.84358e+07    2.98437e+02
 Pres. DC (bar) Pressure (bar)   Constr. rmsd
   -2.45019e+02    4.42455e+01    0.00000e+00

           Step           Time
      352415000   704830.00000

   Energies (kJ/mol)
        G96Bond       G96Angle    Proper Dih.  Improper Dih.          LJ-14
    2.36653e+03    3.58278e+03    2.83716e+03    1.06453e+03   -3.63435e+02
     Coulomb-14        LJ (SR)  Disper. corr.   Coulomb (SR)   Coul. recip.
    2.81654e+04    5.91466e+04   -4.32625e+03   -4.98183e+05    3.04091e+03
      Potential    Kinetic En.   Total Energy  Conserved En.    Temperature
   -4.02668e+05    7.28948e+04   -3.29774e+05    7.84376e+07    3.02402e+02
 Pres. DC (bar) Pressure (bar)   Constr. rmsd
   -2.43618e+02    1.47474e+02    0.00000e+00

           Step           Time
      352420000   704840.00000

   Energies (kJ/mol)
        G96Bond       G96Angle    Proper Dih.  Improper Dih.          LJ-14
    2.32489e+03    3.85034e+03    2.81671e+03    1.06428e+03   -3.72317e+02
     Coulomb-14        LJ (SR)  Disper. corr.   Coulomb (SR)   Coul. recip.
    2.78625e+04    5.76289e+04   -4.33332e+03   -4.96624e+05    3.00466e+03
      Potential    Kinetic En.   Total Energy  Conserved En.    Temperature
   -4.02777e+05    7.22179e+04   -3.30559e+05    7.84390e+07    2.99593e+02
 Pres. DC (bar) Pressure (bar)   Constr. rmsd
   -2.44414e+02   -5.18949e+01    0.00000e+00

           Step           Time
      352425000   704850.00000

   Energies (kJ/mol)
        G96Bond       G96Angle    Proper Dih.  Improper Dih.          LJ-14
    2.24669e+03    3.78039e+03    2.83163e+03    1.17897e+03   -2.45435e+02
     Coulomb-14        LJ (SR)  Disper. corr.   Coulomb (SR)   Coul. recip.
    2.83498e+04    5.81890e+04   -4.34628e+03   -4.98424e+05    3.02829e+03
      Potential    Kinetic En.   Total Energy  Conserved En.    Temperature
   -4.03411e+05    7.31691e+04   -3.30242e+05    7.84406e+07    3.03540e+02
 Pres. DC (bar) Pressure (bar)   Constr. rmsd
   -2.45876e+02   -2.20442e+00    0.00000e+00

           Step           Time
      352430000   704860.00000

   Energies (kJ/mol)
        G96Bond       G96Angle    Proper Dih.  Improper Dih.          LJ-14
    2.35987e+03    3.60104e+03    2.79760e+03    1.13458e+03   -2.95133e+02
     Coulomb-14        LJ (SR)  Disper. corr.   Coulomb (SR)   Coul. recip.
    2.80527e+04    5.64685e+04   -4.27583e+03   -4.95277e+05    2.99937e+03
      Potential    Kinetic En.   Total Energy  Conserved En.    Temperature
   -4.02435e+05    7.28801e+04   -3.29555e+05    7.84411e+07    3.02341e+02
 Pres. DC (bar) Pressure (bar)   Constr. rmsd
   -2.37979e+02   -6.46371e+02    0.00000e+00

           Step           Time
      352435000   704870.00000

   Energies (kJ/mol)
        G96Bond       G96Angle    Proper Dih.  Improper Dih.          LJ-14
    2.17690e+03    3.50957e+03    2.71582e+03    9.85572e+02   -3.19530e+02
     Coulomb-14        LJ (SR)  Disper. corr.   Coulomb (SR)   Coul. recip.
    2.81085e+04    5.91885e+04   -4.26866e+03   -4.99094e+05    3.20320e+03
      Potential    Kinetic En.   Total Energy  Conserved En.    Temperature
   -4.03794e+05    7.21558e+04   -3.31639e+05    7.84421e+07    2.99336e+02
 Pres. DC (bar) Pressure (bar)   Constr. rmsd
   -2.37182e+02   -2.38716e+02    0.00000e+00

           Step           Time
      352440000   704880.00000

   Energies (kJ/mol)
        G96Bond       G96Angle    Proper Dih.  Improper Dih.          LJ-14
    2.22063e+03    3.65391e+03    2.77057e+03    1.06794e+03   -3.23212e+02
     Coulomb-14        LJ (SR)  Disper. corr.   Coulomb (SR)   Coul. recip.
    2.82058e+04    5.82556e+04   -4.33525e+03   -4.97159e+05    2.95901e+03
      Potential    Kinetic En.   Total Energy  Conserved En.    Temperature
   -4.02684e+05    7.21606e+04   -3.30524e+05    7.84443e+07    2.99356e+02
 Pres. DC (bar) Pressure (bar)   Constr. rmsd
   -2.44631e+02   -1.00010e+02    0.00000e+00

           Step           Time
      352445000   704890.00000

   Energies (kJ/mol)
        G96Bond       G96Angle    Proper Dih.  Improper Dih.          LJ-14
    2.28676e+03    3.53306e+03    2.82117e+03    1.10132e+03   -3.33881e+02
     Coulomb-14        LJ (SR)  Disper. corr.   Coulomb (SR)   Coul. recip.
    2.81995e+04    5.93253e+04   -4.34557e+03   -4.99302e+05    2.98748e+03
      Potential    Kinetic En.   Total Energy  Conserved En.    Temperature
   -4.03727e+05    7.22960e+04   -3.31431e+05    7.84449e+07    2.99918e+02
 Pres. DC (bar) Pressure (bar)   Constr. rmsd
   -2.45795e+02    2.38476e+02    0.00000e+00

           Step           Time
      352450000   704900.00000

   Energies (kJ/mol)
        G96Bond       G96Angle    Proper Dih.  Improper Dih.          LJ-14
    2.37554e+03    3.64585e+03    2.93171e+03    1.07679e+03   -3.42440e+02
     Coulomb-14        LJ (SR)  Disper. corr.   Coulomb (SR)   Coul. recip.
    2.79840e+04    5.77543e+04   -4.33389e+03   -4.96459e+05    2.99292e+03
      Potential    Kinetic En.   Total Energy  Conserved En.    Temperature
   -4.02375e+05    7.19124e+04   -3.30462e+05    7.84452e+07    2.98326e+02
 Pres. DC (bar) Pressure (bar)   Constr. rmsd
   -2.44477e+02    3.84632e+01    0.00000e+00

           Step           Time
      352455000   704910.00000

   Energies (kJ/mol)
        G96Bond       G96Angle    Proper Dih.  Improper Dih.          LJ-14
    2.17940e+03    3.77717e+03    2.72790e+03    1.08927e+03   -2.88755e+02
     Coulomb-14        LJ (SR)  Disper. corr.   Coulomb (SR)   Coul. recip.
    2.82986e+04    5.89704e+04   -4.33108e+03   -4.98783e+05    3.00587e+03
      Potential    Kinetic En.   Total Energy  Conserved En.    Temperature
   -4.03354e+05    7.18374e+04   -3.31516e+05    7.84455e+07    2.98015e+02
 Pres. DC (bar) Pressure (bar)   Constr. rmsd
   -2.44161e+02    5.64060e+01    0.00000e+00

           Step           Time
      352460000   704920.00000

   Energies (kJ/mol)
        G96Bond       G96Angle    Proper Dih.  Improper Dih.          LJ-14
    2.36289e+03    3.60524e+03    2.76591e+03    1.02918e+03   -3.04469e+02
     Coulomb-14        LJ (SR)  Disper. corr.   Coulomb (SR)   Coul. recip.
    2.82901e+04    6.01030e+04   -4.34637e+03   -4.99004e+05    2.97818e+03
      Potential    Kinetic En.   Total Energy  Conserved En.    Temperature
   -4.02520e+05    7.26595e+04   -3.29861e+05    7.84462e+07    3.01426e+02
 Pres. DC (bar) Pressure (bar)   Constr. rmsd
   -2.45886e+02    3.46750e+02    0.00000e+00

           Step           Time
      352465000   704930.00000

   Energies (kJ/mol)
        G96Bond       G96Angle    Proper Dih.  Improper Dih.          LJ-14
    2.40881e+03    3.63833e+03    2.83818e+03    1.09990e+03   -3.20039e+02
     Coulomb-14        LJ (SR)  Disper. corr.   Coulomb (SR)   Coul. recip.
    2.80872e+04    6.06304e+04   -4.35601e+03   -5.01315e+05    2.90468e+03
      Potential    Kinetic En.   Total Energy  Conserved En.    Temperature
   -4.04383e+05    7.30131e+04   -3.31370e+05    7.84467e+07    3.02892e+02
 Pres. DC (bar) Pressure (bar)   Constr. rmsd
   -2.46976e+02    4.96656e+02    0.00000e+00

           Step           Time
      352470000   704940.00000

   Energies (kJ/mol)
        G96Bond       G96Angle    Proper Dih.  Improper Dih.          LJ-14
    2.28328e+03    3.79100e+03    2.80058e+03    1.06077e+03   -4.07545e+02
     Coulomb-14        LJ (SR)  Disper. corr.   Coulomb (SR)   Coul. recip.
    2.81475e+04    5.78757e+04   -4.31758e+03   -4.96740e+05    3.02942e+03
      Potential    Kinetic En.   Total Energy  Conserved En.    Temperature
   -4.02477e+05    7.21157e+04   -3.30362e+05    7.84471e+07    2.99170e+02
 Pres. DC (bar) Pressure (bar)   Constr. rmsd
   -2.42644e+02   -3.00058e+02    0.00000e+00

           Step           Time
      352475000   704950.00000

   Energies (kJ/mol)
        G96Bond       G96Angle    Proper Dih.  Improper Dih.          LJ-14
    2.42475e+03    3.78736e+03    2.72162e+03    1.12067e+03   -3.62512e+02
     Coulomb-14        LJ (SR)  Disper. corr.   Coulomb (SR)   Coul. recip.
    2.79065e+04    5.85301e+04   -4.32481e+03   -4.97786e+05    2.96126e+03
      Potential    Kinetic En.   Total Energy  Conserved En.    Temperature
   -4.03021e+05    7.24496e+04   -3.30572e+05    7.84476e+07    3.00555e+02
 Pres. DC (bar) Pressure (bar)   Constr. rmsd
   -2.43456e+02   -1.73126e+01    0.00000e+00

           Step           Time
      352480000   704960.00000

   Energies (kJ/mol)
        G96Bond       G96Angle    Proper Dih.  Improper Dih.          LJ-14
    2.39754e+03    3.64381e+03    2.82312e+03    1.12577e+03   -3.42072e+02
     Coulomb-14        LJ (SR)  Disper. corr.   Coulomb (SR)   Coul. recip.
    2.80409e+04    5.79488e+04   -4.26895e+03   -4.95196e+05    3.09566e+03
      Potential    Kinetic En.   Total Energy  Conserved En.    Temperature
   -4.00732e+05    7.20935e+04   -3.28638e+05    7.84507e+07    2.99077e+02
 Pres. DC (bar) Pressure (bar)   Constr. rmsd
   -2.37215e+02   -3.66015e+02    0.00000e+00

           Step           Time
      352485000   704970.00000

   Energies (kJ/mol)
        G96Bond       G96Angle    Proper Dih.  Improper Dih.          LJ-14
    2.45206e+03    3.72726e+03    2.80229e+03    1.01264e+03   -3.48908e+02
     Coulomb-14        LJ (SR)  Disper. corr.   Coulomb (SR)   Coul. recip.
    2.81318e+04    5.77973e+04   -4.28730e+03   -4.95868e+05    3.09458e+03
      Potential    Kinetic En.   Total Energy  Conserved En.    Temperature
   -4.01486e+05    7.20778e+04   -3.29408e+05    7.84523e+07    2.99012e+02
 Pres. DC (bar) Pressure (bar)   Constr. rmsd
   -2.39256e+02   -2.58029e+02    0.00000e+00

           Step           Time
      352490000   704980.00000

   Energies (kJ/mol)
        G96Bond       G96Angle    Proper Dih.  Improper Dih.          LJ-14
    2.17873e+03    3.68949e+03    2.78036e+03    1.08077e+03   -2.45323e+02
     Coulomb-14        LJ (SR)  Disper. corr.   Coulomb (SR)   Coul. recip.
    2.79569e+04    5.67001e+04   -4.31172e+03   -4.96289e+05    2.99331e+03
      Potential    Kinetic En.   Total Energy  Conserved En.    Temperature
   -4.03466e+05    7.23012e+04   -3.31165e+05    7.84529e+07    2.99939e+02
 Pres. DC (bar) Pressure (bar)   Constr. rmsd
   -2.41986e+02   -1.54296e+02    0.00000e+00

           Step           Time
      352495000   704990.00000

   Energies (kJ/mol)
        G96Bond       G96Angle    Proper Dih.  Improper Dih.          LJ-14
    2.36762e+03    3.75514e+03    2.74641e+03    1.05135e+03   -3.59870e+02
     Coulomb-14        LJ (SR)  Disper. corr.   Coulomb (SR)   Coul. recip.
    2.79676e+04    5.97714e+04   -4.34280e+03   -4.99502e+05    3.02508e+03
      Potential    Kinetic En.   Total Energy  Conserved En.    Temperature
   -4.03520e+05    7.19773e+04   -3.31543e+05    7.84534e+07    2.98595e+02
 Pres. DC (bar) Pressure (bar)   Constr. rmsd
   -2.45483e+02    1.17991e+02    0.00000e+00

           Step           Time
      352500000   705000.00000

   Energies (kJ/mol)
        G96Bond       G96Angle    Proper Dih.  Improper Dih.          LJ-14
    2.24971e+03    3.59104e+03    2.90595e+03    1.00281e+03   -2.79254e+02
     Coulomb-14        LJ (SR)  Disper. corr.   Coulomb (SR)   Coul. recip.
    2.82251e+04    5.79926e+04   -4.36421e+03   -4.98141e+05    3.00809e+03
      Potential    Kinetic En.   Total Energy  Conserved En.    Temperature
   -4.03809e+05    7.17956e+04   -3.32014e+05    7.84542e+07    2.97842e+02
 Pres. DC (bar) Pressure (bar)   Constr. rmsd
   -2.47906e+02    7.98068e+01    0.00000e+00

           Step           Time
      352505000   705010.00000

   Energies (kJ/mol)
        G96Bond       G96Angle    Proper Dih.  Improper Dih.          LJ-14
    2.36971e+03    3.64681e+03    2.74559e+03    1.12071e+03   -3.61404e+02
     Coulomb-14        LJ (SR)  Disper. corr.   Coulomb (SR)   Coul. recip.
    2.77620e+04    5.86269e+04   -4.36078e+03   -4.98554e+05    3.05847e+03
      Potential    Kinetic En.   Total Energy  Conserved En.    Temperature
   -4.03946e+05    7.22442e+04   -3.31702e+05    7.84559e+07    2.99703e+02
 Pres. DC (bar) Pressure (bar)   Constr. rmsd
   -2.47517e+02   -2.00479e+02    0.00000e+00

           Step           Time
      352510000   705020.00000

   Energies (kJ/mol)
        G96Bond       G96Angle    Proper Dih.  Improper Dih.          LJ-14
    2.25463e+03    3.61375e+03    2.80346e+03    1.11050e+03   -2.79129e+02
     Coulomb-14        LJ (SR)  Disper. corr.   Coulomb (SR)   Coul. recip.
    2.79354e+04    5.82515e+04   -4.31110e+03   -4.97049e+05    2.95229e+03
      Potential    Kinetic En.   Total Energy  Conserved En.    Temperature
   -4.02718e+05    7.15992e+04   -3.31119e+05    7.84565e+07    2.97027e+02
 Pres. DC (bar) Pressure (bar)   Constr. rmsd
   -2.41917e+02   -3.69784e+02    0.00000e+00

           Step           Time
      352515000   705030.00000

   Energies (kJ/mol)
        G96Bond       G96Angle    Proper Dih.  Improper Dih.          LJ-14
    2.23866e+03    3.69887e+03    2.89630e+03    1.09714e+03   -2.88669e+02
     Coulomb-14        LJ (SR)  Disper. corr.   Coulomb (SR)   Coul. recip.
    2.78816e+04    5.98988e+04   -4.32888e+03   -4.99631e+05    3.14787e+03
      Potential    Kinetic En.   Total Energy  Conserved En.    Temperature
   -4.03389e+05    7.25974e+04   -3.30792e+05    7.84567e+07    3.01168e+02
 Pres. DC (bar) Pressure (bar)   Constr. rmsd
   -2.43913e+02    2.27860e+02    0.00000e+00

           Step           Time
      352520000   705040.00000

   Energies (kJ/mol)
        G96Bond       G96Angle    Proper Dih.  Improper Dih.          LJ-14
    2.35891e+03    3.76176e+03    2.77675e+03    1.07239e+03   -3.29356e+02
     Coulomb-14        LJ (SR)  Disper. corr.   Coulomb (SR)   Coul. recip.
    2.78809e+04    5.85831e+04   -4.37628e+03   -4.98940e+05    2.91490e+03
      Potential    Kinetic En.   Total Energy  Conserved En.    Temperature
   -4.04297e+05    7.28566e+04   -3.31440e+05    7.84574e+07    3.02243e+02
 Pres. DC (bar) Pressure (bar)   Constr. rmsd
   -2.49278e+02   -1.34324e+02    0.00000e+00

           Step           Time
      352525000   705050.00000

   Energies (kJ/mol)
        G96Bond       G96Angle    Proper Dih.  Improper Dih.          LJ-14
    2.40789e+03    3.64214e+03    2.79514e+03    1.07137e+03   -2.79402e+02
     Coulomb-14        LJ (SR)  Disper. corr.   Coulomb (SR)   Coul. recip.
    2.78681e+04    5.86007e+04   -4.34743e+03   -4.97936e+05    3.02296e+03
      Potential    Kinetic En.   Total Energy  Conserved En.    Temperature
   -4.03154e+05    7.24456e+04   -3.30708e+05    7.84582e+07    3.00538e+02
 Pres. DC (bar) Pressure (bar)   Constr. rmsd
   -2.46006e+02   -2.71658e+01    0.00000e+00

           Step           Time
      352530000   705060.00000

   Energies (kJ/mol)
        G96Bond       G96Angle    Proper Dih.  Improper Dih.          LJ-14
    2.33789e+03    3.63864e+03    2.74992e+03    1.09053e+03   -3.69603e+02
     Coulomb-14        LJ (SR)  Disper. corr.   Coulomb (SR)   Coul. recip.
    2.79520e+04    5.90403e+04   -4.34587e+03   -4.99067e+05    3.09889e+03
      Potential    Kinetic En.   Total Energy  Conserved En.    Temperature
   -4.03875e+05    7.22919e+04   -3.31583e+05    7.84586e+07    2.99900e+02
 Pres. DC (bar) Pressure (bar)   Constr. rmsd
   -2.45830e+02    7.53621e+00    0.00000e+00

           Step           Time
      352535000   705070.00000

   Energies (kJ/mol)
        G96Bond       G96Angle    Proper Dih.  Improper Dih.          LJ-14
    2.31823e+03    3.54989e+03    2.74076e+03    1.08250e+03   -2.92846e+02
     Coulomb-14        LJ (SR)  Disper. corr.   Coulomb (SR)   Coul. recip.
    2.81283e+04    5.75303e+04   -4.29191e+03   -4.96322e+05    3.08343e+03
      Potential    Kinetic En.   Total Energy  Conserved En.    Temperature
   -4.02474e+05    7.22442e+04   -3.30229e+05    7.84611e+07    2.99703e+02
 Pres. DC (bar) Pressure (bar)   Constr. rmsd
   -2.39770e+02   -4.31134e+02    0.00000e+00

           Step           Time
      352540000   705080.00000

   Energies (kJ/mol)
        G96Bond       G96Angle    Proper Dih.  Improper Dih.          LJ-14
    2.18703e+03    3.54415e+03    2.84762e+03    1.09778e+03   -3.85993e+02
     Coulomb-14        LJ (SR)  Disper. corr.   Coulomb (SR)   Coul. recip.
    2.77979e+04    5.81780e+04   -4.31679e+03   -4.96920e+05    3.03224e+03
      Potential    Kinetic En.   Total Energy  Conserved En.    Temperature
   -4.02938e+05    7.24922e+04   -3.30446e+05    7.84623e+07    3.00731e+02
 Pres. DC (bar) Pressure (bar)   Constr. rmsd
   -2.42554e+02   -1.09150e+02    0.00000e+00

           Step           Time
      352545000   705090.00000

   Energies (kJ/mol)
        G96Bond       G96Angle    Proper Dih.  Improper Dih.          LJ-14
    2.29530e+03    3.56174e+03    2.89804e+03    1.14543e+03   -3.86593e+02
     Coulomb-14        LJ (SR)  Disper. corr.   Coulomb (SR)   Coul. recip.
    2.78358e+04    5.87496e+04   -4.33702e+03   -4.98262e+05    3.01396e+03
      Potential    Kinetic En.   Total Energy  Conserved En.    Temperature
   -4.03486e+05    7.16684e+04   -3.31817e+05    7.84629e+07    2.97314e+02
 Pres. DC (bar) Pressure (bar)   Constr. rmsd
   -2.44830e+02   -1.73276e+02    0.00000e+00

           Step           Time
      352550000   705100.00000

   Energies (kJ/mol)
        G96Bond       G96Angle    Proper Dih.  Improper Dih.          LJ-14
    2.36979e+03    3.56131e+03    2.69772e+03    1.17887e+03   -2.58590e+02
     Coulomb-14        LJ (SR)  Disper. corr.   Coulomb (SR)   Coul. recip.
    2.79475e+04    6.00652e+04   -4.36285e+03   -4.99113e+05    2.95177e+03
      Potential    Kinetic En.   Total Energy  Conserved En.    Temperature
   -4.02962e+05    7.22437e+04   -3.30718e+05    7.84634e+07    2.99701e+02
 Pres. DC (bar) Pressure (bar)   Constr. rmsd
   -2.47752e+02    3.97529e+02    0.00000e+00

           Step           Time
      352555000   705110.00000

   Energies (kJ/mol)
        G96Bond       G96Angle    Proper Dih.  Improper Dih.          LJ-14
    2.33047e+03    3.68893e+03    2.79281e+03    1.04386e+03   -3.46788e+02
     Coulomb-14        LJ (SR)  Disper. corr.   Coulomb (SR)   Coul. recip.
    2.77532e+04    5.91700e+04   -4.33086e+03   -4.98857e+05    2.94767e+03
      Potential    Kinetic En.   Total Energy  Conserved En.    Temperature
   -4.03808e+05    7.20997e+04   -3.31708e+05    7.84640e+07    2.99103e+02
 Pres. DC (bar) Pressure (bar)   Constr. rmsd
   -2.44136e+02    3.99741e+01    0.00000e+00

           Step           Time
      352560000   705120.00000

   Energies (kJ/mol)
        G96Bond       G96Angle    Proper Dih.  Improper Dih.          LJ-14
    2.32935e+03    3.79729e+03    2.78447e+03    1.12220e+03   -2.99090e+02
     Coulomb-14        LJ (SR)  Disper. corr.   Coulomb (SR)   Coul. recip.
    2.82915e+04    5.98049e+04   -4.34755e+03   -4.98662e+05    2.98161e+03
      Potential    Kinetic En.   Total Energy  Conserved En.    Temperature
   -4.02198e+05    7.33340e+04   -3.28864e+05    7.84650e+07    3.04224e+02
 Pres. DC (bar) Pressure (bar)   Constr. rmsd
   -2.46020e+02    4.39076e+02    0.00000e+00

           Step           Time
      352565000   705130.00000

   Energies (kJ/mol)
        G96Bond       G96Angle    Proper Dih.  Improper Dih.          LJ-14
    2.27063e+03    3.65013e+03    2.82311e+03    1.08473e+03   -3.33059e+02
     Coulomb-14        LJ (SR)  Disper. corr.   Coulomb (SR)   Coul. recip.
    2.80683e+04    5.85321e+04   -4.31230e+03   -4.97972e+05    3.02988e+03
      Potential    Kinetic En.   Total Energy  Conserved En.    Temperature
   -4.03158e+05    7.27328e+04   -3.30425e+05    7.84658e+07    3.01729e+02
 Pres. DC (bar) Pressure (bar)   Constr. rmsd
   -2.42051e+02   -1.49346e+02    0.00000e+00

           Step           Time
      352570000   705140.00000

   Energies (kJ/mol)
        G96Bond       G96Angle    Proper Dih.  Improper Dih.          LJ-14
    2.35577e+03    3.64694e+03    2.84295e+03    1.02059e+03   -3.46810e+02
     Coulomb-14        LJ (SR)  Disper. corr.   Coulomb (SR)   Coul. recip.
    2.81217e+04    5.93854e+04   -4.37433e+03   -4.99239e+05    2.88168e+03
      Potential    Kinetic En.   Total Energy  Conserved En.    Temperature
   -4.03706e+05    7.29505e+04   -3.30755e+05    7.84671e+07    3.02633e+02
 Pres. DC (bar) Pressure (bar)   Constr. rmsd
   -2.49056e+02    2.79527e+02    0.00000e+00

           Step           Time
      352575000   705150.00000

   Energies (kJ/mol)
        G96Bond       G96Angle    Proper Dih.  Improper Dih.          LJ-14
    2.37999e+03    3.75249e+03    2.82566e+03    1.05078e+03   -3.37953e+02
     Coulomb-14        LJ (SR)  Disper. corr.   Coulomb (SR)   Coul. recip.
    2.80876e+04    5.99363e+04   -4.34069e+03   -4.99734e+05    3.05077e+03
      Potential    Kinetic En.   Total Energy  Conserved En.    Temperature
   -4.03329e+05    7.26241e+04   -3.30705e+05    7.84680e+07    3.01279e+02
 Pres. DC (bar) Pressure (bar)   Constr. rmsd
   -2.45245e+02    2.93725e+02    0.00000e+00

           Step           Time
      352580000   705160.00000

   Energies (kJ/mol)
        G96Bond       G96Angle    Proper Dih.  Improper Dih.          LJ-14
    2.33146e+03    3.73135e+03    2.70238e+03    1.03951e+03   -2.78903e+02
     Coulomb-14        LJ (SR)  Disper. corr.   Coulomb (SR)   Coul. recip.
    2.80247e+04    5.98123e+04   -4.35438e+03   -5.00226e+05    3.00237e+03
      Potential    Kinetic En.   Total Energy  Conserved En.    Temperature
   -4.04215e+05    7.20693e+04   -3.32145e+05    7.84686e+07    2.98977e+02
 Pres. DC (bar) Pressure (bar)   Constr. rmsd
   -2.46792e+02    4.36729e+02    0.00000e+00

           Step           Time
      352585000   705170.00000

   Energies (kJ/mol)
        G96Bond       G96Angle    Proper Dih.  Improper Dih.          LJ-14
    2.30422e+03    3.70115e+03    2.68192e+03    1.12367e+03   -2.59670e+02
     Coulomb-14        LJ (SR)  Disper. corr.   Coulomb (SR)   Coul. recip.
    2.78175e+04    5.97517e+04   -4.36242e+03   -4.99194e+05    2.95000e+03
      Potential    Kinetic En.   Total Energy  Conserved En.    Temperature
   -4.03486e+05    7.22264e+04   -3.31259e+05    7.84699e+07    2.99629e+02
 Pres. DC (bar) Pressure (bar)   Constr. rmsd
   -2.47703e+02    2.82085e+02    0.00000e+00

           Step           Time
      352590000   705180.00000

   Energies (kJ/mol)
        G96Bond       G96Angle    Proper Dih.  Improper Dih.          LJ-14
    2.47868e+03    3.63538e+03    2.78084e+03    1.18140e+03   -4.32581e+02
     Coulomb-14        LJ (SR)  Disper. corr.   Coulomb (SR)   Coul. recip.
    2.82174e+04    5.84316e+04   -4.34930e+03   -4.98572e+05    2.95542e+03
      Potential    Kinetic En.   Total Energy  Conserved En.    Temperature
   -4.03674e+05    7.19429e+04   -3.31731e+05    7.84703e+07    2.98453e+02
 Pres. DC (bar) Pressure (bar)   Constr. rmsd
   -2.46217e+02   -1.85357e+02    0.00000e+00

           Step           Time
      352595000   705190.00000

   Energies (kJ/mol)
        G96Bond       G96Angle    Proper Dih.  Improper Dih.          LJ-14
    2.46496e+03    3.56253e+03    2.77529e+03    1.10822e+03   -2.98437e+02
     Coulomb-14        LJ (SR)  Disper. corr.   Coulomb (SR)   Coul. recip.
    2.80853e+04    6.06878e+04   -4.34988e+03   -5.00601e+05    2.94988e+03
      Potential    Kinetic En.   Total Energy  Conserved En.    Temperature
   -4.03616e+05    7.28931e+04   -3.30723e+05    7.84711e+07    3.02395e+02
 Pres. DC (bar) Pressure (bar)   Constr. rmsd
   -2.46283e+02    3.62830e+02    0.00000e+00

           Step           Time
      352600000   705200.00000

   Energies (kJ/mol)
        G96Bond       G96Angle    Proper Dih.  Improper Dih.          LJ-14
    2.23405e+03    3.66223e+03    2.87483e+03    9.97109e+02   -3.85882e+02
     Coulomb-14        LJ (SR)  Disper. corr.   Coulomb (SR)   Coul. recip.
    2.81584e+04    5.88617e+04   -4.29650e+03   -4.98964e+05    2.93102e+03
      Potential    Kinetic En.   Total Energy  Conserved En.    Temperature
   -4.03928e+05    7.29716e+04   -3.30956e+05    7.84716e+07    3.02720e+02
 Pres. DC (bar) Pressure (bar)   Constr. rmsd
   -2.40283e+02   -8.37777e+01    0.00000e+00

           Step           Time
      352605000   705210.00000

   Energies (kJ/mol)
        G96Bond       G96Angle    Proper Dih.  Improper Dih.          LJ-14
    2.33936e+03    3.64434e+03    2.80750e+03    1.10818e+03   -3.55078e+02
     Coulomb-14        LJ (SR)  Disper. corr.   Coulomb (SR)   Coul. recip.
    2.80818e+04    5.86711e+04   -4.34555e+03   -4.98323e+05    2.99991e+03
      Potential    Kinetic En.   Total Energy  Conserved En.    Temperature
   -4.03371e+05    7.21339e+04   -3.31237e+05    7.84722e+07    2.99245e+02
 Pres. DC (bar) Pressure (bar)   Constr. rmsd
   -2.45793e+02   -1.38765e+02    0.00000e+00

           Step           Time
      352610000   705220.00000

   Energies (kJ/mol)
        G96Bond       G96Angle    Proper Dih.  Improper Dih.          LJ-14
    2.25916e+03    3.55558e+03    2.73081e+03    1.08211e+03   -3.08039e+02
     Coulomb-14        LJ (SR)  Disper. corr.   Coulomb (SR)   Coul. recip.
    2.82940e+04    5.84991e+04   -4.30397e+03   -4.97561e+05    3.00680e+03
      Potential    Kinetic En.   Total Energy  Conserved En.    Temperature
   -4.02746e+05    7.21131e+04   -3.30633e+05    7.84731e+07    2.99159e+02
 Pres. DC (bar) Pressure (bar)   Constr. rmsd
   -2.41118e+02   -6.02850e+01    0.00000e+00

           Step           Time
      352615000   705230.00000

   Energies (kJ/mol)
        G96Bond       G96Angle    Proper Dih.  Improper Dih.          LJ-14
    2.38754e+03    3.76336e+03    2.84797e+03    1.12822e+03   -3.35632e+02
     Coulomb-14        LJ (SR)  Disper. corr.   Coulomb (SR)   Coul. recip.
    2.82034e+04    5.82200e+04   -4.30108e+03   -4.96693e+05    3.05137e+03
      Potential    Kinetic En.   Total Energy  Conserved En.    Temperature
   -4.01728e+05    7.15152e+04   -3.30213e+05    7.84751e+07    2.96678e+02
 Pres. DC (bar) Pressure (bar)   Constr. rmsd
   -2.40794e+02   -2.43102e+02    0.00000e+00

           Step           Time
      352620000   705240.00000

   Energies (kJ/mol)
        G96Bond       G96Angle    Proper Dih.  Improper Dih.          LJ-14
    2.20293e+03    3.72395e+03    2.76882e+03    1.14466e+03   -4.17155e+02
     Coulomb-14        LJ (SR)  Disper. corr.   Coulomb (SR)   Coul. recip.
    2.80364e+04    5.78683e+04   -4.32434e+03   -4.97510e+05    2.94579e+03
      Potential    Kinetic En.   Total Energy  Conserved En.    Temperature
   -4.03561e+05    7.26557e+04   -3.30905e+05    7.84765e+07    3.01410e+02
 Pres. DC (bar) Pressure (bar)   Constr. rmsd
   -2.43403e+02   -2.30916e+02    0.00000e+00

           Step           Time
      352625000   705250.00000

   Energies (kJ/mol)
        G96Bond       G96Angle    Proper Dih.  Improper Dih.          LJ-14
    2.28318e+03    3.65173e+03    2.95715e+03    9.97871e+02   -3.34035e+02
     Coulomb-14        LJ (SR)  Disper. corr.   Coulomb (SR)   Coul. recip.
    2.82667e+04    5.86387e+04   -4.35759e+03   -4.98601e+05    2.94839e+03
      Potential    Kinetic En.   Total Energy  Conserved En.    Temperature
   -4.03549e+05    7.24688e+04   -3.31080e+05    7.84777e+07    3.00634e+02
 Pres. DC (bar) Pressure (bar)   Constr. rmsd
   -2.47155e+02    2.12594e+02    0.00000e+00

           Step           Time
      352630000   705260.00000

   Energies (kJ/mol)
        G96Bond       G96Angle    Proper Dih.  Improper Dih.          LJ-14
    2.26663e+03    3.73839e+03    2.89085e+03    1.07619e+03   -3.77628e+02
     Coulomb-14        LJ (SR)  Disper. corr.   Coulomb (SR)   Coul. recip.
    2.81987e+04    5.84432e+04   -4.29052e+03   -4.97528e+05    2.96665e+03
      Potential    Kinetic En.   Total Energy  Conserved En.    Temperature
   -4.02616e+05    7.29014e+04   -3.29714e+05    7.84789e+07    3.02429e+02
 Pres. DC (bar) Pressure (bar)   Constr. rmsd
   -2.39615e+02   -1.88833e+02    0.00000e+00

           Step           Time
      352635000   705270.00000

   Energies (kJ/mol)
        G96Bond       G96Angle    Proper Dih.  Improper Dih.          LJ-14
    2.29563e+03    3.66174e+03    2.94806e+03    1.06671e+03   -2.86199e+02
     Coulomb-14        LJ (SR)  Disper. corr.   Coulomb (SR)   Coul. recip.
    2.82362e+04    5.82494e+04   -4.31790e+03   -4.97144e+05    2.98022e+03
      Potential    Kinetic En.   Total Energy  Conserved En.    Temperature
   -4.02310e+05    7.27973e+04   -3.29513e+05    7.84796e+07    3.01997e+02
 Pres. DC (bar) Pressure (bar)   Constr. rmsd
   -2.42679e+02    1.84461e+02    0.00000e+00

           Step           Time
      352640000   705280.00000

   Energies (kJ/mol)
        G96Bond       G96Angle    Proper Dih.  Improper Dih.          LJ-14
    2.10768e+03    3.61598e+03    2.72839e+03    1.16559e+03   -2.28324e+02
     Coulomb-14        LJ (SR)  Disper. corr.   Coulomb (SR)   Coul. recip.
    2.81800e+04    5.93560e+04   -4.33682e+03   -5.00188e+05    2.99544e+03
      Potential    Kinetic En.   Total Energy  Conserved En.    Temperature
   -4.04604e+05    7.15887e+04   -3.33015e+05    7.84801e+07    2.96983e+02
 Pres. DC (bar) Pressure (bar)   Constr. rmsd
   -2.44809e+02   -2.86854e+01    0.00000e+00

           Step           Time
      352645000   705290.00000

   Energies (kJ/mol)
        G96Bond       G96Angle    Proper Dih.  Improper Dih.          LJ-14
    2.37428e+03    3.71744e+03    2.88749e+03    1.08717e+03   -2.92382e+02
     Coulomb-14        LJ (SR)  Disper. corr.   Coulomb (SR)   Coul. recip.
    2.83676e+04    5.97259e+04   -4.34722e+03   -4.99080e+05    2.88157e+03
      Potential    Kinetic En.   Total Energy  Conserved En.    Temperature
   -4.02679e+05    7.27722e+04   -3.29906e+05    7.84805e+07    3.01893e+02
 Pres. DC (bar) Pressure (bar)   Constr. rmsd
   -2.45982e+02    3.84147e+02    0.00000e+00

           Step           Time
      352650000   705300.00000

   Energies (kJ/mol)
        G96Bond       G96Angle    Proper Dih.  Improper Dih.          LJ-14
    2.30644e+03    3.74437e+03    2.74767e+03    1.11912e+03   -3.55328e+02
     Coulomb-14        LJ (SR)  Disper. corr.   Coulomb (SR)   Coul. recip.
    2.80315e+04    5.75832e+04   -4.27871e+03   -4.95444e+05    3.04085e+03
      Potential    Kinetic En.   Total Energy  Conserved En.    Temperature
   -4.01504e+05    7.33313e+04   -3.28173e+05    7.84813e+07    3.04212e+02
 Pres. DC (bar) Pressure (bar)   Constr. rmsd
   -2.38300e+02   -7.65042e+01    0.00000e+00

           Step           Time
      352655000   705310.00000

   Energies (kJ/mol)
        G96Bond       G96Angle    Proper Dih.  Improper Dih.          LJ-14
    2.27222e+03    3.57114e+03    2.88542e+03    1.10030e+03   -3.37079e+02
     Coulomb-14        LJ (SR)  Disper. corr.   Coulomb (SR)   Coul. recip.
    2.79961e+04    5.87958e+04   -4.33605e+03   -4.98832e+05    2.99283e+03
      Potential    Kinetic En.   Total Energy  Conserved En.    Temperature
   -4.03892e+05    7.21564e+04   -3.31735e+05    7.84824e+07    2.99339e+02
 Pres. DC (bar) Pressure (bar)   Constr. rmsd
   -2.44721e+02   -5.91809e+01    0.00000e+00

           Step           Time
      352660000   705320.00000

   Energies (kJ/mol)
        G96Bond       G96Angle    Proper Dih.  Improper Dih.          LJ-14
    2.35122e+03    3.66449e+03    2.79947e+03    1.10756e+03   -3.25505e+02
     Coulomb-14        LJ (SR)  Disper. corr.   Coulomb (SR)   Coul. recip.
    2.79268e+04    5.91652e+04   -4.35777e+03   -4.99371e+05    2.97927e+03
      Potential    Kinetic En.   Total Energy  Conserved En.    Temperature
   -4.04060e+05    7.20494e+04   -3.32011e+05    7.84827e+07    2.98894e+02
 Pres. DC (bar) Pressure (bar)   Constr. rmsd
   -2.47176e+02    1.33179e+02    0.00000e+00

           Step           Time
      352665000   705330.00000

   Energies (kJ/mol)
        G96Bond       G96Angle    Proper Dih.  Improper Dih.          LJ-14
    2.43037e+03    3.67760e+03    2.99656e+03    1.07315e+03   -2.84828e+02
     Coulomb-14        LJ (SR)  Disper. corr.   Coulomb (SR)   Coul. recip.
    2.79550e+04    5.77818e+04   -4.32620e+03   -4.96907e+05    2.97430e+03
      Potential    Kinetic En.   Total Energy  Conserved En.    Temperature
   -4.02629e+05    7.26517e+04   -3.29978e+05    7.84839e+07    3.01393e+02
 Pres. DC (bar) Pressure (bar)   Constr. rmsd
   -2.43612e+02   -3.79630e+02    0.00000e+00

           Step           Time
      352670000   705340.00000

   Energies (kJ/mol)
        G96Bond       G96Angle    Proper Dih.  Improper Dih.          LJ-14
    2.21888e+03    3.62657e+03    2.79916e+03    1.01957e+03   -3.86742e+02
     Coulomb-14        LJ (SR)  Disper. corr.   Coulomb (SR)   Coul. recip.
    2.78792e+04    5.89404e+04   -4.30819e+03   -4.98032e+05    3.08728e+03
      Potential    Kinetic En.   Total Energy  Conserved En.    Temperature
   -4.03156e+05    7.21630e+04   -3.30993e+05    7.84841e+07    2.99366e+02
 Pres. DC (bar) Pressure (bar)   Constr. rmsd
   -2.41591e+02   -1.49558e+02    0.00000e+00

           Step           Time
      352675000   705350.00000

   Energies (kJ/mol)
        G96Bond       G96Angle    Proper Dih.  Improper Dih.          LJ-14
    2.43790e+03    3.48282e+03    2.80722e+03    1.08731e+03   -3.28466e+02
     Coulomb-14        LJ (SR)  Disper. corr.   Coulomb (SR)   Coul. recip.
    2.81120e+04    5.84958e+04   -4.31854e+03   -4.97551e+05    3.12072e+03
      Potential    Kinetic En.   Total Energy  Conserved En.    Temperature
   -4.02654e+05    7.25324e+04   -3.30122e+05    7.84852e+07    3.00898e+02
 Pres. DC (bar) Pressure (bar)   Constr. rmsd
   -2.42752e+02   -1.07378e+02    0.00000e+00

           Step           Time
      352680000   705360.00000

   Energies (kJ/mol)
        G96Bond       G96Angle    Proper Dih.  Improper Dih.          LJ-14
    2.25626e+03    3.66559e+03    2.79087e+03    1.12583e+03   -2.77653e+02
     Coulomb-14        LJ (SR)  Disper. corr.   Coulomb (SR)   Coul. recip.
    2.79617e+04    5.82193e+04   -4.32747e+03   -4.96207e+05    3.07159e+03
      Potential    Kinetic En.   Total Energy  Conserved En.    Temperature
   -4.01721e+05    7.31010e+04   -3.28620e+05    7.84857e+07    3.03257e+02
 Pres. DC (bar) Pressure (bar)   Constr. rmsd
   -2.43755e+02    5.11640e+01    0.00000e+00

           Step           Time
      352685000   705370.00000

   Energies (kJ/mol)
        G96Bond       G96Angle    Proper Dih.  Improper Dih.          LJ-14
    2.28521e+03    3.66954e+03    2.84058e+03    1.02204e+03   -3.83842e+02
     Coulomb-14        LJ (SR)  Disper. corr.   Coulomb (SR)   Coul. recip.
    2.78869e+04    5.88393e+04   -4.36133e+03   -4.98988e+05    2.97336e+03
      Potential    Kinetic En.   Total Energy  Conserved En.    Temperature
   -4.04216e+05    7.23432e+04   -3.31873e+05    7.84865e+07    3.00114e+02
 Pres. DC (bar) Pressure (bar)   Constr. rmsd
   -2.47579e+02    5.01491e+01    0.00000e+00

           Step           Time
      352690000   705380.00000

   Energies (kJ/mol)
        G96Bond       G96Angle    Proper Dih.  Improper Dih.          LJ-14
    2.36474e+03    3.64079e+03    2.76278e+03    1.13761e+03   -2.96263e+02
     Coulomb-14        LJ (SR)  Disper. corr.   Coulomb (SR)   Coul. recip.
    2.80612e+04    5.90232e+04   -4.34675e+03   -4.99053e+05    3.02160e+03
      Potential    Kinetic En.   Total Energy  Conserved En.    Temperature
   -4.03684e+05    7.24525e+04   -3.31232e+05    7.84872e+07    3.00567e+02
 Pres. DC (bar) Pressure (bar)   Constr. rmsd
   -2.45929e+02   -1.72170e+00    0.00000e+00

           Step           Time
      352695000   705390.00000

   Energies (kJ/mol)
        G96Bond       G96Angle    Proper Dih.  Improper Dih.          LJ-14
    2.37585e+03    3.70959e+03    2.88948e+03    1.09765e+03   -2.85416e+02
     Coulomb-14        LJ (SR)  Disper. corr.   Coulomb (SR)   Coul. recip.
    2.79599e+04    5.82820e+04   -4.29499e+03   -4.97292e+05    3.08417e+03
      Potential    Kinetic En.   Total Energy  Conserved En.    Temperature
   -4.02473e+05    7.21323e+04   -3.30341e+05    7.84876e+07    2.99238e+02
 Pres. DC (bar) Pressure (bar)   Constr. rmsd
   -2.40114e+02   -1.42333e+02    0.00000e+00

           Step           Time
      352700000   705400.00000

   Energies (kJ/mol)
        G96Bond       G96Angle    Proper Dih.  Improper Dih.          LJ-14
    2.38229e+03    3.45349e+03    2.79482e+03    1.06215e+03   -2.99415e+02
     Coulomb-14        LJ (SR)  Disper. corr.   Coulomb (SR)   Coul. recip.
    2.81221e+04    5.94448e+04   -4.34107e+03   -4.99095e+05    3.08419e+03
      Potential    Kinetic En.   Total Energy  Conserved En.    Temperature
   -4.03391e+05    7.25521e+04   -3.30839e+05    7.84884e+07    3.00980e+02
 Pres. DC (bar) Pressure (bar)   Constr. rmsd
   -2.45288e+02    1.59439e+02    0.00000e+00

           Step           Time
      352705000   705410.00000

   Energies (kJ/mol)
        G96Bond       G96Angle    Proper Dih.  Improper Dih.          LJ-14
    2.46489e+03    3.68044e+03    2.79771e+03    1.15690e+03   -3.14855e+02
     Coulomb-14        LJ (SR)  Disper. corr.   Coulomb (SR)   Coul. recip.
    2.81941e+04    5.86028e+04   -4.36393e+03   -4.97763e+05    2.93885e+03
      Potential    Kinetic En.   Total Energy  Conserved En.    Temperature
   -4.02606e+05    7.28450e+04   -3.29761e+05    7.84902e+07    3.02195e+02
 Pres. DC (bar) Pressure (bar)   Constr. rmsd
   -2.47874e+02    1.06013e+02    0.00000e+00

           Step           Time
      352710000   705420.00000

   Energies (kJ/mol)
        G96Bond       G96Angle    Proper Dih.  Improper Dih.          LJ-14
    2.34850e+03    3.73786e+03    2.84975e+03    1.07476e+03   -3.91857e+02
     Coulomb-14        LJ (SR)  Disper. corr.   Coulomb (SR)   Coul. recip.
    2.79392e+04    5.70055e+04   -4.29835e+03   -4.94493e+05    3.03041e+03
      Potential    Kinetic En.   Total Energy  Conserved En.    Temperature
   -4.01197e+05    7.18465e+04   -3.29350e+05    7.84909e+07    2.98053e+02
 Pres. DC (bar) Pressure (bar)   Constr. rmsd
   -2.40489e+02   -5.89096e+02    0.00000e+00

           Step           Time
      352715000   705430.00000

   Energies (kJ/mol)
        G96Bond       G96Angle    Proper Dih.  Improper Dih.          LJ-14
    2.31078e+03    3.72910e+03    2.83688e+03    1.09982e+03   -3.42055e+02
     Coulomb-14        LJ (SR)  Disper. corr.   Coulomb (SR)   Coul. recip.
    2.80365e+04    5.77483e+04   -4.33218e+03   -4.97655e+05    3.02255e+03
      Potential    Kinetic En.   Total Energy  Conserved En.    Temperature
   -4.03545e+05    7.20991e+04   -3.31446e+05    7.84920e+07    2.99101e+02
 Pres. DC (bar) Pressure (bar)   Constr. rmsd
   -2.44285e+02   -1.35600e+02    0.00000e+00

           Step           Time
      352720000   705440.00000

   Energies (kJ/mol)
        G96Bond       G96Angle    Proper Dih.  Improper Dih.          LJ-14
    2.27187e+03    3.67916e+03    2.95170e+03    1.14329e+03   -4.46050e+02
     Coulomb-14        LJ (SR)  Disper. corr.   Coulomb (SR)   Coul. recip.
    2.78939e+04    5.86702e+04   -4.31137e+03   -4.97936e+05    2.95275e+03
      Potential    Kinetic En.   Total Energy  Conserved En.    Temperature
   -4.03131e+05    7.22577e+04   -3.30873e+05    7.84927e+07    2.99759e+02
 Pres. DC (bar) Pressure (bar)   Constr. rmsd
   -2.41947e+02   -1.49878e+02    0.00000e+00

           Step           Time
      352725000   705450.00000

   Energies (kJ/mol)
        G96Bond       G96Angle    Proper Dih.  Improper Dih.          LJ-14
    2.32444e+03    3.62454e+03    2.83859e+03    1.05014e+03   -3.81885e+02
     Coulomb-14        LJ (SR)  Disper. corr.   Coulomb (SR)   Coul. recip.
    2.81002e+04    5.69151e+04   -4.27427e+03   -4.94585e+05    3.17842e+03
      Potential    Kinetic En.   Total Energy  Conserved En.    Temperature
   -4.01210e+05    7.23224e+04   -3.28887e+05    7.84939e+07    3.00027e+02
 Pres. DC (bar) Pressure (bar)   Constr. rmsd
   -2.37806e+02   -4.84200e+02    0.00000e+00

           Step           Time
      352730000   705460.00000

   Energies (kJ/mol)
        G96Bond       G96Angle    Proper Dih.  Improper Dih.          LJ-14
    2.27626e+03    3.54018e+03    2.86836e+03    1.13974e+03   -2.75026e+02
     Coulomb-14        LJ (SR)  Disper. corr.   Coulomb (SR)   Coul. recip.
    2.80584e+04    5.76051e+04   -4.33243e+03   -4.97238e+05    2.91936e+03
      Potential    Kinetic En.   Total Energy  Conserved En.    Temperature
   -4.03438e+05    7.30440e+04   -3.30394e+05    7.84968e+07    3.03021e+02
 Pres. DC (bar) Pressure (bar)   Constr. rmsd
   -2.44314e+02   -1.82905e+02    0.00000e+00

           Step           Time
      352735000   705470.00000

   Energies (kJ/mol)
        G96Bond       G96Angle    Proper Dih.  Improper Dih.          LJ-14
    2.44303e+03    3.52734e+03    2.83644e+03    1.04657e+03   -2.37359e+02
     Coulomb-14        LJ (SR)  Disper. corr.   Coulomb (SR)   Coul. recip.
    2.80155e+04    5.84948e+04   -4.33166e+03   -4.98530e+05    3.00038e+03
      Potential    Kinetic En.   Total Energy  Conserved En.    Temperature
   -4.03735e+05    7.34058e+04   -3.30329e+05    7.84972e+07    3.04521e+02
 Pres. DC (bar) Pressure (bar)   Constr. rmsd
   -2.44227e+02   -2.05327e+02    0.00000e+00

           Step           Time
      352740000   705480.00000

   Energies (kJ/mol)
        G96Bond       G96Angle    Proper Dih.  Improper Dih.          LJ-14
    2.28362e+03    3.62152e+03    2.85575e+03    1.24291e+03   -3.07233e+02
     Coulomb-14        LJ (SR)  Disper. corr.   Coulomb (SR)   Coul. recip.
    2.79665e+04    5.76086e+04   -4.31405e+03   -4.96773e+05    2.98369e+03
      Potential    Kinetic En.   Total Energy  Conserved En.    Temperature
   -4.02832e+05    7.29820e+04   -3.29850e+05    7.84978e+07    3.02763e+02
 Pres. DC (bar) Pressure (bar)   Constr. rmsd
   -2.42248e+02   -2.63225e+02    0.00000e+00

           Step           Time
      352745000   705490.00000

   Energies (kJ/mol)
        G96Bond       G96Angle    Proper Dih.  Improper Dih.          LJ-14
    2.43001e+03    3.73106e+03    2.83900e+03    1.05231e+03   -2.33127e+02
     Coulomb-14        LJ (SR)  Disper. corr.   Coulomb (SR)   Coul. recip.
    2.79117e+04    5.83712e+04   -4.36144e+03   -4.96848e+05    2.98876e+03
      Potential    Kinetic En.   Total Energy  Conserved En.    Temperature
   -4.02119e+05    7.27298e+04   -3.29389e+05    7.85013e+07    3.01717e+02
 Pres. DC (bar) Pressure (bar)   Constr. rmsd
   -2.47592e+02    2.72068e+02    0.00000e+00

           Step           Time
      352750000   705500.00000

   Energies (kJ/mol)
        G96Bond       G96Angle    Proper Dih.  Improper Dih.          LJ-14
    2.30629e+03    3.64470e+03    2.75342e+03    1.14561e+03   -3.47403e+02
     Coulomb-14        LJ (SR)  Disper. corr.   Coulomb (SR)   Coul. recip.
    2.81532e+04    5.79093e+04   -4.34252e+03   -4.97726e+05    2.88929e+03
      Potential    Kinetic En.   Total Energy  Conserved En.    Temperature
   -4.03614e+05    7.23446e+04   -3.31269e+05    7.85017e+07    3.00119e+02
 Pres. DC (bar) Pressure (bar)   Constr. rmsd
   -2.45451e+02   -2.82703e+02    0.00000e+00

           Step           Time
      352755000   705510.00000

   Energies (kJ/mol)
        G96Bond       G96Angle    Proper Dih.  Improper Dih.          LJ-14
    2.23848e+03    3.60767e+03    2.80667e+03    1.07949e+03   -3.18427e+02
     Coulomb-14        LJ (SR)  Disper. corr.   Coulomb (SR)   Coul. recip.
    2.81545e+04    5.90671e+04   -4.33797e+03   -4.98674e+05    3.02734e+03
      Potential    Kinetic En.   Total Energy  Conserved En.    Temperature
   -4.03349e+05    7.15589e+04   -3.31790e+05    7.85026e+07    2.96860e+02
 Pres. DC (bar) Pressure (bar)   Constr. rmsd
   -2.44938e+02    1.38119e+02    0.00000e+00

           Step           Time
      352760000   705520.00000

   Energies (kJ/mol)
        G96Bond       G96Angle    Proper Dih.  Improper Dih.          LJ-14
    2.31573e+03    3.78924e+03    2.80521e+03    1.08916e+03   -3.96921e+02
     Coulomb-14        LJ (SR)  Disper. corr.   Coulomb (SR)   Coul. recip.
    2.80443e+04    5.84393e+04   -4.36042e+03   -4.97717e+05    3.05916e+03
      Potential    Kinetic En.   Total Energy  Conserved En.    Temperature
   -4.02932e+05    7.25967e+04   -3.30336e+05    7.85028e+07    3.01165e+02
 Pres. DC (bar) Pressure (bar)   Constr. rmsd
   -2.47476e+02    1.46107e+02    0.00000e+00

           Step           Time
      352765000   705530.00000

   Energies (kJ/mol)
        G96Bond       G96Angle    Proper Dih.  Improper Dih.          LJ-14
    2.31439e+03    3.66418e+03    2.71958e+03    1.08030e+03   -2.67806e+02
     Coulomb-14        LJ (SR)  Disper. corr.   Coulomb (SR)   Coul. recip.
    2.78689e+04    5.87383e+04   -4.27979e+03   -4.97562e+05    3.10911e+03
      Potential    Kinetic En.   Total Energy  Conserved En.    Temperature
   -4.02615e+05    7.18591e+04   -3.30756e+05    7.85043e+07    2.98105e+02
 Pres. DC (bar) Pressure (bar)   Constr. rmsd
   -2.38419e+02   -1.01968e+02    0.00000e+00

           Step           Time
      352770000   705540.00000

   Energies (kJ/mol)
        G96Bond       G96Angle    Proper Dih.  Improper Dih.          LJ-14
    2.33776e+03    3.67559e+03    2.74803e+03    1.12679e+03   -3.23588e+02
     Coulomb-14        LJ (SR)  Disper. corr.   Coulomb (SR)   Coul. recip.
    2.80484e+04    5.90659e+04   -4.35810e+03   -4.98395e+05    2.99510e+03
      Potential    Kinetic En.   Total Energy  Conserved En.    Temperature
   -4.03079e+05    7.24022e+04   -3.30676e+05    7.85052e+07    3.00358e+02
 Pres. DC (bar) Pressure (bar)   Constr. rmsd
   -2.47214e+02    1.25283e+02    0.00000e+00

           Step           Time
      352775000   705550.00000

   Energies (kJ/mol)
        G96Bond       G96Angle    Proper Dih.  Improper Dih.          LJ-14
    2.32405e+03    3.63424e+03    2.72688e+03    1.04605e+03   -3.14132e+02
     Coulomb-14        LJ (SR)  Disper. corr.   Coulomb (SR)   Coul. recip.
    2.81309e+04    5.77346e+04   -4.32172e+03   -4.97030e+05    3.07523e+03
      Potential    Kinetic En.   Total Energy  Conserved En.    Temperature
   -4.02994e+05    7.29810e+04   -3.30013e+05    7.85072e+07    3.02759e+02
 Pres. DC (bar) Pressure (bar)   Constr. rmsd
   -2.43109e+02   -1.04189e+02    0.00000e+00

           Step           Time
      352780000   705560.00000

   Energies (kJ/mol)
        G96Bond       G96Angle    Proper Dih.  Improper Dih.          LJ-14
    2.36789e+03    3.61005e+03    2.84116e+03    1.07987e+03   -2.59358e+02
     Coulomb-14        LJ (SR)  Disper. corr.   Coulomb (SR)   Coul. recip.
    2.81587e+04    6.05908e+04   -4.32527e+03   -5.00574e+05    3.04306e+03
      Potential    Kinetic En.   Total Energy  Conserved En.    Temperature
   -4.03467e+05    7.31217e+04   -3.30345e+05    7.85087e+07    3.03343e+02
 Pres. DC (bar) Pressure (bar)   Constr. rmsd
   -2.43507e+02    4.99326e+02    0.00000e+00

           Step           Time
      352785000   705570.00000

   Energies (kJ/mol)
        G96Bond       G96Angle    Proper Dih.  Improper Dih.          LJ-14
    2.20728e+03    3.71560e+03    2.90298e+03    1.11244e+03   -3.26777e+02
     Coulomb-14        LJ (SR)  Disper. corr.   Coulomb (SR)   Coul. recip.
    2.79683e+04    5.88695e+04   -4.37170e+03   -4.99413e+05    2.98257e+03
      Potential    Kinetic En.   Total Energy  Conserved En.    Temperature
   -4.04352e+05    7.21425e+04   -3.32210e+05    7.85094e+07    2.99281e+02
 Pres. DC (bar) Pressure (bar)   Constr. rmsd
   -2.48757e+02    1.23893e+02    0.00000e+00

           Step           Time
      352790000   705580.00000

   Energies (kJ/mol)
        G96Bond       G96Angle    Proper Dih.  Improper Dih.          LJ-14
    2.30376e+03    3.55257e+03    2.83482e+03    1.23644e+03   -3.07569e+02
     Coulomb-14        LJ (SR)  Disper. corr.   Coulomb (SR)   Coul. recip.
    2.80441e+04    6.14414e+04   -4.37867e+03   -5.01959e+05    2.96988e+03
      Potential    Kinetic En.   Total Energy  Conserved En.    Temperature
   -4.04262e+05    7.21609e+04   -3.32102e+05    7.85105e+07    2.99357e+02
 Pres. DC (bar) Pressure (bar)   Constr. rmsd
   -2.49550e+02    5.98387e+02    0.00000e+00

           Step           Time
      352795000   705590.00000

   Energies (kJ/mol)
        G96Bond       G96Angle    Proper Dih.  Improper Dih.          LJ-14
    2.29829e+03    3.70686e+03    2.75110e+03    1.03636e+03   -3.50824e+02
     Coulomb-14        LJ (SR)  Disper. corr.   Coulomb (SR)   Coul. recip.
    2.80019e+04    5.83620e+04   -4.35859e+03   -4.97546e+05    2.98350e+03
      Potential    Kinetic En.   Total Energy  Conserved En.    Temperature
   -4.03115e+05    7.24499e+04   -3.30665e+05    7.85107e+07    3.00556e+02
 Pres. DC (bar) Pressure (bar)   Constr. rmsd
   -2.47269e+02   -1.12945e+02    0.00000e+00

           Step           Time
      352800000   705600.00000

   Energies (kJ/mol)
        G96Bond       G96Angle    Proper Dih.  Improper Dih.          LJ-14
    2.20486e+03    3.70600e+03    2.78904e+03    1.11282e+03   -2.84530e+02
     Coulomb-14        LJ (SR)  Disper. corr.   Coulomb (SR)   Coul. recip.
    2.78546e+04    6.01752e+04   -4.37554e+03   -5.01350e+05    2.88744e+03
      Potential    Kinetic En.   Total Energy  Conserved En.    Temperature
   -4.05280e+05    7.14580e+04   -3.33822e+05    7.85114e+07    2.96441e+02
 Pres. DC (bar) Pressure (bar)   Constr. rmsd
   -2.49194e+02    2.15807e+02    0.00000e+00

           Step           Time
      352805000   705610.00000

   Energies (kJ/mol)
        G96Bond       G96Angle    Proper Dih.  Improper Dih.          LJ-14
    2.25259e+03    3.61020e+03    2.83467e+03    1.07618e+03   -2.91461e+02
     Coulomb-14        LJ (SR)  Disper. corr.   Coulomb (SR)   Coul. recip.
    2.80892e+04    5.90361e+04   -4.31569e+03   -4.98053e+05    2.99943e+03
      Potential    Kinetic En.   Total Energy  Conserved En.    Temperature
   -4.02762e+05    7.23283e+04   -3.30434e+05    7.85128e+07    3.00051e+02
 Pres. DC (bar) Pressure (bar)   Constr. rmsd
   -2.42431e+02    2.30926e+02    0.00000e+00

           Step           Time
      352810000   705620.00000

   Energies (kJ/mol)
        G96Bond       G96Angle    Proper Dih.  Improper Dih.          LJ-14
    2.37119e+03    3.83257e+03    2.81102e+03    1.12337e+03   -3.32475e+02
     Coulomb-14        LJ (SR)  Disper. corr.   Coulomb (SR)   Coul. recip.
    2.80572e+04    5.97498e+04   -4.36266e+03   -5.00029e+05    2.96098e+03
      Potential    Kinetic En.   Total Energy  Conserved En.    Temperature
   -4.03818e+05    7.22797e+04   -3.31538e+05    7.85136e+07    2.99850e+02
 Pres. DC (bar) Pressure (bar)   Constr. rmsd
   -2.47731e+02    1.17822e+02    0.00000e+00

           Step           Time
      352815000   705630.00000

   Energies (kJ/mol)
        G96Bond       G96Angle    Proper Dih.  Improper Dih.          LJ-14
    2.24444e+03    3.67173e+03    2.77920e+03    1.08326e+03   -2.66798e+02
     Coulomb-14        LJ (SR)  Disper. corr.   Coulomb (SR)   Coul. recip.
    2.80899e+04    5.80198e+04   -4.31217e+03   -4.97291e+05    2.96322e+03
      Potential    Kinetic En.   Total Energy  Conserved En.    Temperature
   -4.03019e+05    7.23048e+04   -3.30714e+05    7.85142e+07    2.99954e+02
 Pres. DC (bar) Pressure (bar)   Constr. rmsd
   -2.42036e+02   -7.41057e+01    0.00000e+00

           Step           Time
      352820000   705640.00000

   Energies (kJ/mol)
        G96Bond       G96Angle    Proper Dih.  Improper Dih.          LJ-14
    2.40663e+03    3.54274e+03    2.88356e+03    1.03618e+03   -3.10803e+02
     Coulomb-14        LJ (SR)  Disper. corr.   Coulomb (SR)   Coul. recip.
    2.78687e+04    5.88277e+04   -4.33050e+03   -4.97991e+05    3.02719e+03
      Potential    Kinetic En.   Total Energy  Conserved En.    Temperature
   -4.03040e+05    7.32343e+04   -3.29806e+05    7.85150e+07    3.03810e+02
 Pres. DC (bar) Pressure (bar)   Constr. rmsd
   -2.44096e+02   -2.23644e+01    0.00000e+00

           Step           Time
      352825000   705650.00000

   Energies (kJ/mol)
        G96Bond       G96Angle    Proper Dih.  Improper Dih.          LJ-14
    2.32857e+03    3.72716e+03    2.84995e+03    1.07711e+03   -3.95630e+02
     Coulomb-14        LJ (SR)  Disper. corr.   Coulomb (SR)   Coul. recip.
    2.81582e+04    5.99965e+04   -4.32139e+03   -4.99072e+05    3.06723e+03
      Potential    Kinetic En.   Total Energy  Conserved En.    Temperature
   -4.02585e+05    7.23774e+04   -3.30207e+05    7.85155e+07    3.00255e+02
 Pres. DC (bar) Pressure (bar)   Constr. rmsd
   -2.43071e+02    5.49450e+01    0.00000e+00

           Step           Time
      352830000   705660.00000

   Energies (kJ/mol)
        G96Bond       G96Angle    Proper Dih.  Improper Dih.          LJ-14
    2.38916e+03    3.74645e+03    2.78930e+03    1.08316e+03   -2.84578e+02
     Coulomb-14        LJ (SR)  Disper. corr.   Coulomb (SR)   Coul. recip.
    2.81105e+04    5.89157e+04   -4.33090e+03   -4.98537e+05    3.03164e+03
      Potential    Kinetic En.   Total Energy  Conserved En.    Temperature
   -4.03087e+05    7.30682e+04   -3.30019e+05    7.85174e+07    3.03121e+02
 Pres. DC (bar) Pressure (bar)   Constr. rmsd
   -2.44141e+02   -7.02584e+01    0.00000e+00

           Step           Time
      352835000   705670.00000

   Energies (kJ/mol)
        G96Bond       G96Angle    Proper Dih.  Improper Dih.          LJ-14
    2.13590e+03    3.60792e+03    2.82178e+03    1.10201e+03   -3.06646e+02
     Coulomb-14        LJ (SR)  Disper. corr.   Coulomb (SR)   Coul. recip.
    2.81148e+04    5.77939e+04   -4.26924e+03   -4.95292e+05    3.05148e+03
      Potential    Kinetic En.   Total Energy  Conserved En.    Temperature
   -4.01240e+05    7.23756e+04   -3.28864e+05    7.85177e+07    3.00248e+02
 Pres. DC (bar) Pressure (bar)   Constr. rmsd
   -2.37247e+02   -2.82329e+02    0.00000e+00

           Step           Time
      352840000   705680.00000

   Energies (kJ/mol)
        G96Bond       G96Angle    Proper Dih.  Improper Dih.          LJ-14
    2.31224e+03    3.60024e+03    2.77029e+03    1.10056e+03   -3.05369e+02
     Coulomb-14        LJ (SR)  Disper. corr.   Coulomb (SR)   Coul. recip.
    2.80518e+04    5.94953e+04   -4.31609e+03   -4.98831e+05    2.98915e+03
      Potential    Kinetic En.   Total Energy  Conserved En.    Temperature
   -4.03133e+05    7.26840e+04   -3.30449e+05    7.85186e+07    3.01527e+02
 Pres. DC (bar) Pressure (bar)   Constr. rmsd
   -2.42476e+02   -1.00879e+01    0.00000e+00

           Step           Time
      352845000   705690.00000

   Energies (kJ/mol)
        G96Bond       G96Angle    Proper Dih.  Improper Dih.          LJ-14
    2.48160e+03    3.76927e+03    2.83714e+03    1.06558e+03   -3.09794e+02
     Coulomb-14        LJ (SR)  Disper. corr.   Coulomb (SR)   Coul. recip.
    2.78354e+04    6.08537e+04   -4.36852e+03   -5.00766e+05    3.07953e+03
      Potential    Kinetic En.   Total Energy  Conserved En.    Temperature
   -4.03522e+05    7.29819e+04   -3.30540e+05    7.85198e+07    3.02763e+02
 Pres. DC (bar) Pressure (bar)   Constr. rmsd
   -2.48396e+02    3.47849e+02    0.00000e+00

           Step           Time
      352850000   705700.00000

   Energies (kJ/mol)
        G96Bond       G96Angle    Proper Dih.  Improper Dih.          LJ-14
    2.19940e+03    3.54918e+03    2.87244e+03    1.08511e+03   -2.62348e+02
     Coulomb-14        LJ (SR)  Disper. corr.   Coulomb (SR)   Coul. recip.
    2.81652e+04    5.72390e+04   -4.26021e+03   -4.95538e+05    3.08924e+03
      Potential    Kinetic En.   Total Energy  Conserved En.    Temperature
   -4.01861e+05    7.20847e+04   -3.29776e+05    7.85221e+07    2.99041e+02
 Pres. DC (bar) Pressure (bar)   Constr. rmsd
   -2.36246e+02   -3.28167e+02    0.00000e+00

           Step           Time
      352855000   705710.00000

   Energies (kJ/mol)
        G96Bond       G96Angle    Proper Dih.  Improper Dih.          LJ-14
    2.26602e+03    3.75601e+03    2.84495e+03    1.11238e+03   -3.01330e+02
     Coulomb-14        LJ (SR)  Disper. corr.   Coulomb (SR)   Coul. recip.
    2.81768e+04    5.85416e+04   -4.33990e+03   -4.97006e+05    3.02466e+03
      Potential    Kinetic En.   Total Energy  Conserved En.    Temperature
   -4.01925e+05    7.20743e+04   -3.29851e+05    7.85253e+07    2.98998e+02
 Pres. DC (bar) Pressure (bar)   Constr. rmsd
   -2.45156e+02    1.97292e+02    0.00000e+00

           Step           Time
      352860000   705720.00000

   Energies (kJ/mol)
        G96Bond       G96Angle    Proper Dih.  Improper Dih.          LJ-14
    2.26692e+03    3.73768e+03    2.78881e+03    1.04758e+03   -3.00525e+02
     Coulomb-14        LJ (SR)  Disper. corr.   Coulomb (SR)   Coul. recip.
    2.79546e+04    5.83227e+04   -4.29605e+03   -4.97756e+05    2.94739e+03
      Potential    Kinetic En.   Total Energy  Conserved En.    Temperature
   -4.03287e+05    7.23539e+04   -3.30933e+05    7.85259e+07    3.00158e+02
 Pres. DC (bar) Pressure (bar)   Constr. rmsd
   -2.40232e+02   -1.67048e+02    0.00000e+00

           Step           Time
      352865000   705730.00000

   Energies (kJ/mol)
        G96Bond       G96Angle    Proper Dih.  Improper Dih.          LJ-14
    2.32594e+03    3.83895e+03    2.86229e+03    1.14679e+03   -3.77312e+02
     Coulomb-14        LJ (SR)  Disper. corr.   Coulomb (SR)   Coul. recip.
    2.78357e+04    5.84111e+04   -4.34936e+03   -4.97756e+05    3.01659e+03
      Potential    Kinetic En.   Total Energy  Conserved En.    Temperature
   -4.03045e+05    7.31938e+04   -3.29852e+05    7.85269e+07    3.03642e+02
 Pres. DC (bar) Pressure (bar)   Constr. rmsd
   -2.46224e+02    1.04369e+02    0.00000e+00

           Step           Time
      352870000   705740.00000

   Energies (kJ/mol)
        G96Bond       G96Angle    Proper Dih.  Improper Dih.          LJ-14
    2.32925e+03    3.67536e+03    2.87806e+03    1.05949e+03   -3.71244e+02
     Coulomb-14        LJ (SR)  Disper. corr.   Coulomb (SR)   Coul. recip.
    2.79020e+04    5.94100e+04   -4.33506e+03   -4.98144e+05    3.05409e+03
      Potential    Kinetic En.   Total Energy  Conserved En.    Temperature
   -4.02542e+05    7.24406e+04   -3.30102e+05    7.85276e+07    3.00517e+02
 Pres. DC (bar) Pressure (bar)   Constr. rmsd
   -2.44610e+02    1.33382e+02    0.00000e+00

           Step           Time
      352875000   705750.00000

   Energies (kJ/mol)
        G96Bond       G96Angle    Proper Dih.  Improper Dih.          LJ-14
    2.32742e+03    3.79911e+03    2.75542e+03    1.03835e+03   -2.89073e+02
     Coulomb-14        LJ (SR)  Disper. corr.   Coulomb (SR)   Coul. recip.
    2.79093e+04    5.79094e+04   -4.33221e+03   -4.97182e+05    2.98185e+03
      Potential    Kinetic En.   Total Energy  Conserved En.    Temperature
   -4.03082e+05    7.30175e+04   -3.30065e+05    7.85285e+07    3.02911e+02
 Pres. DC (bar) Pressure (bar)   Constr. rmsd
   -2.44289e+02   -1.97452e+02    0.00000e+00

           Step           Time
      352880000   705760.00000

   Energies (kJ/mol)
        G96Bond       G96Angle    Proper Dih.  Improper Dih.          LJ-14
    2.28501e+03    3.47543e+03    2.89165e+03    1.10324e+03   -2.66981e+02
     Coulomb-14        LJ (SR)  Disper. corr.   Coulomb (SR)   Coul. recip.
    2.80036e+04    5.82120e+04   -4.34249e+03   -4.96954e+05    2.97058e+03
      Potential    Kinetic En.   Total Energy  Conserved En.    Temperature
   -4.02622e+05    7.21432e+04   -3.30479e+05    7.85289e+07    2.99284e+02
 Pres. DC (bar) Pressure (bar)   Constr. rmsd
   -2.45447e+02    9.13343e+01    0.00000e+00

           Step           Time
      352885000   705770.00000

   Energies (kJ/mol)
        G96Bond       G96Angle    Proper Dih.  Improper Dih.          LJ-14
    2.43306e+03    3.67153e+03    2.83213e+03    1.04049e+03   -3.38630e+02
     Coulomb-14        LJ (SR)  Disper. corr.   Coulomb (SR)   Coul. recip.
    2.79834e+04    5.96521e+04   -4.36995e+03   -4.98908e+05    3.05542e+03
      Potential    Kinetic En.   Total Energy  Conserved En.    Temperature
   -4.02948e+05    7.23869e+04   -3.30561e+05    7.85294e+07    3.00295e+02
 Pres. DC (bar) Pressure (bar)   Constr. rmsd
   -2.48558e+02    1.93553e+02    0.00000e+00

           Step           Time
      352890000   705780.00000

   Energies (kJ/mol)
        G96Bond       G96Angle    Proper Dih.  Improper Dih.          LJ-14
    2.21627e+03    3.87881e+03    2.74559e+03    1.12719e+03   -3.07577e+02
     Coulomb-14        LJ (SR)  Disper. corr.   Coulomb (SR)   Coul. recip.
    2.81269e+04    5.61344e+04   -4.27215e+03   -4.94344e+05    3.14569e+03
      Potential    Kinetic En.   Total Energy  Conserved En.    Temperature
   -4.01549e+05    7.24243e+04   -3.29125e+05    7.85303e+07    3.00450e+02
 Pres. DC (bar) Pressure (bar)   Constr. rmsd
   -2.37570e+02   -4.94144e+02    0.00000e+00

           Step           Time
      352895000   705790.00000

   Energies (kJ/mol)
        G96Bond       G96Angle    Proper Dih.  Improper Dih.          LJ-14
    2.21802e+03    3.73845e+03    2.77944e+03    1.04263e+03   -3.36040e+02
     Coulomb-14        LJ (SR)  Disper. corr.   Coulomb (SR)   Coul. recip.
    2.78123e+04    5.69250e+04   -4.31284e+03   -4.95870e+05    2.99339e+03
      Potential    Kinetic En.   Total Energy  Conserved En.    Temperature
   -4.03009e+05    7.16725e+04   -3.31337e+05    7.85321e+07    2.97331e+02
 Pres. DC (bar) Pressure (bar)   Constr. rmsd
   -2.42112e+02   -4.36256e+02    0.00000e+00

           Step           Time
      352900000   705800.00000

   Energies (kJ/mol)
        G96Bond       G96Angle    Proper Dih.  Improper Dih.          LJ-14
    2.31185e+03    3.62691e+03    2.78004e+03    1.02064e+03   -3.04826e+02
     Coulomb-14        LJ (SR)  Disper. corr.   Coulomb (SR)   Coul. recip.
    2.80817e+04    5.84404e+04   -4.34017e+03   -4.99243e+05    2.99309e+03
      Potential    Kinetic En.   Total Energy  Conserved En.    Temperature
   -4.04633e+05    7.18704e+04   -3.32763e+05    7.85325e+07    2.98152e+02
 Pres. DC (bar) Pressure (bar)   Constr. rmsd
   -2.45186e+02    1.87231e+01    0.00000e+00

           Step           Time
      352905000   705810.00000

   Energies (kJ/mol)
        G96Bond       G96Angle    Proper Dih.  Improper Dih.          LJ-14
    2.27956e+03    3.62125e+03    2.78861e+03    1.10613e+03   -3.15441e+02
     Coulomb-14        LJ (SR)  Disper. corr.   Coulomb (SR)   Coul. recip.
    2.82394e+04    5.89632e+04   -4.37813e+03   -4.99761e+05    2.95977e+03
      Potential    Kinetic En.   Total Energy  Conserved En.    Temperature
   -4.04497e+05    7.28442e+04   -3.31653e+05    7.85338e+07    3.02192e+02
 Pres. DC (bar) Pressure (bar)   Constr. rmsd
   -2.49488e+02    1.67377e+02    0.00000e+00

           Step           Time
      352910000   705820.00000

   Energies (kJ/mol)
        G96Bond       G96Angle    Proper Dih.  Improper Dih.          LJ-14
    2.21037e+03    3.69761e+03    2.81973e+03    1.04589e+03   -2.16873e+02
     Coulomb-14        LJ (SR)  Disper. corr.   Coulomb (SR)   Coul. recip.
    2.81998e+04    6.00324e+04   -4.34901e+03   -5.00330e+05    2.95797e+03
      Potential    Kinetic En.   Total Energy  Conserved En.    Temperature
   -4.03932e+05    7.28685e+04   -3.31064e+05    7.85345e+07    3.02293e+02
 Pres. DC (bar) Pressure (bar)   Constr. rmsd
   -2.46185e+02    2.57847e+02    0.00000e+00

           Step           Time
      352915000   705830.00000

   Energies (kJ/mol)
        G96Bond       G96Angle    Proper Dih.  Improper Dih.          LJ-14
    2.29613e+03    3.52287e+03    2.79608e+03    1.13180e+03   -3.25298e+02
     Coulomb-14        LJ (SR)  Disper. corr.   Coulomb (SR)   Coul. recip.
    2.83730e+04    5.90888e+04   -4.32273e+03   -4.98589e+05    2.97751e+03
      Potential    Kinetic En.   Total Energy  Conserved En.    Temperature
   -4.03050e+05    7.28713e+04   -3.30179e+05    7.85350e+07    3.02304e+02
 Pres. DC (bar) Pressure (bar)   Constr. rmsd
   -2.43221e+02    8.23862e+01    0.00000e+00

           Step           Time
      352920000   705840.00000

   Energies (kJ/mol)
        G96Bond       G96Angle    Proper Dih.  Improper Dih.          LJ-14
    2.49802e+03    3.60059e+03    2.86271e+03    1.05072e+03   -3.23525e+02
     Coulomb-14        LJ (SR)  Disper. corr.   Coulomb (SR)   Coul. recip.
    2.82295e+04    5.91084e+04   -4.38561e+03   -5.00045e+05    3.02888e+03
      Potential    Kinetic En.   Total Energy  Conserved En.    Temperature
   -4.04375e+05    7.27262e+04   -3.31649e+05    7.85357e+07    3.01702e+02
 Pres. DC (bar) Pressure (bar)   Constr. rmsd
   -2.50340e+02    6.07273e+01    0.00000e+00

           Step           Time
      352925000   705850.00000

   Energies (kJ/mol)
        G96Bond       G96Angle    Proper Dih.  Improper Dih.          LJ-14
    2.34216e+03    3.61721e+03    2.82075e+03    1.17423e+03   -3.35891e+02
     Coulomb-14        LJ (SR)  Disper. corr.   Coulomb (SR)   Coul. recip.
    2.82026e+04    6.04767e+04   -4.39552e+03   -5.00783e+05    2.93030e+03
      Potential    Kinetic En.   Total Energy  Conserved En.    Temperature
   -4.03950e+05    7.37344e+04   -3.30216e+05    7.85368e+07    3.05885e+02
 Pres. DC (bar) Pressure (bar)   Constr. rmsd
   -2.51471e+02    4.69919e+02    0.00000e+00

           Step           Time
      352930000   705860.00000

   Energies (kJ/mol)
        G96Bond       G96Angle    Proper Dih.  Improper Dih.          LJ-14
    2.41324e+03    3.55510e+03    2.78630e+03    1.05948e+03   -2.59979e+02
     Coulomb-14        LJ (SR)  Disper. corr.   Coulomb (SR)   Coul. recip.
    2.79526e+04    5.78259e+04   -4.31146e+03   -4.97246e+05    2.93472e+03
      Potential    Kinetic En.   Total Energy  Conserved En.    Temperature
   -4.03290e+05    7.20292e+04   -3.31261e+05    7.85374e+07    2.98811e+02
 Pres. DC (bar) Pressure (bar)   Constr. rmsd
   -2.41957e+02   -3.33052e+02    0.00000e+00

           Step           Time
      352935000   705870.00000

   Energies (kJ/mol)
        G96Bond       G96Angle    Proper Dih.  Improper Dih.          LJ-14
    2.37373e+03    3.76325e+03    2.79301e+03    1.11947e+03   -3.38477e+02
     Coulomb-14        LJ (SR)  Disper. corr.   Coulomb (SR)   Coul. recip.
    2.79940e+04    5.87381e+04   -4.37787e+03   -4.97665e+05    2.99364e+03
      Potential    Kinetic En.   Total Energy  Conserved En.    Temperature
   -4.02607e+05    7.26053e+04   -3.30001e+05    7.85383e+07    3.01201e+02
 Pres. DC (bar) Pressure (bar)   Constr. rmsd
   -2.49458e+02    2.32252e+02    0.00000e+00

           Step           Time
      352940000   705880.00000

   Energies (kJ/mol)
        G96Bond       G96Angle    Proper Dih.  Improper Dih.          LJ-14
    2.29361e+03    3.52518e+03    2.76706e+03    1.08067e+03   -2.75343e+02
     Coulomb-14        LJ (SR)  Disper. corr.   Coulomb (SR)   Coul. recip.
    2.82184e+04    5.89108e+04   -4.33908e+03   -4.98875e+05    3.01128e+03
      Potential    Kinetic En.   Total Energy  Conserved En.    Temperature
   -4.03682e+05    7.24046e+04   -3.31278e+05    7.85408e+07    3.00368e+02
 Pres. DC (bar) Pressure (bar)   Constr. rmsd
   -2.45062e+02   -1.99512e+00    0.00000e+00

           Step           Time
      352945000   705890.00000

   Energies (kJ/mol)
        G96Bond       G96Angle    Proper Dih.  Improper Dih.          LJ-14
    2.32749e+03    3.66842e+03    2.83251e+03    1.06762e+03   -3.49357e+02
     Coulomb-14        LJ (SR)  Disper. corr.   Coulomb (SR)   Coul. recip.
    2.82562e+04    5.89535e+04   -4.32111e+03   -4.97898e+05    2.97862e+03
      Potential    Kinetic En.   Total Energy  Conserved En.    Temperature
   -4.02484e+05    7.23486e+04   -3.30136e+05    7.85418e+07    3.00136e+02
 Pres. DC (bar) Pressure (bar)   Constr. rmsd
   -2.43040e+02   -1.21298e+02    0.00000e+00

           Step           Time
      352950000   705900.00000

   Energies (kJ/mol)
        G96Bond       G96Angle    Proper Dih.  Improper Dih.          LJ-14
    2.31853e+03    3.59432e+03    2.81018e+03    1.07631e+03   -3.21490e+02
     Coulomb-14        LJ (SR)  Disper. corr.   Coulomb (SR)   Coul. recip.
    2.81390e+04    6.04241e+04   -4.40223e+03   -5.00251e+05    3.00250e+03
      Potential    Kinetic En.   Total Energy  Conserved En.    Temperature
   -4.03609e+05    7.26612e+04   -3.30948e+05    7.85426e+07    3.01433e+02
 Pres. DC (bar) Pressure (bar)   Constr. rmsd
   -2.52239e+02    5.03352e+02    0.00000e+00

           Step           Time
      352955000   705910.00000

   Energies (kJ/mol)
        G96Bond       G96Angle    Proper Dih.  Improper Dih.          LJ-14
    2.38118e+03    3.62739e+03    2.82579e+03    1.05043e+03   -3.30473e+02
     Coulomb-14        LJ (SR)  Disper. corr.   Coulomb (SR)   Coul. recip.
    2.81227e+04    5.82962e+04   -4.32272e+03   -4.96956e+05    3.03697e+03
      Potential    Kinetic En.   Total Energy  Conserved En.    Temperature
   -4.02268e+05    7.16425e+04   -3.30626e+05    7.85439e+07    2.97207e+02
 Pres. DC (bar) Pressure (bar)   Constr. rmsd
   -2.43221e+02    2.29492e+01    0.00000e+00

           Step           Time
      352960000   705920.00000

   Energies (kJ/mol)
        G96Bond       G96Angle    Proper Dih.  Improper Dih.          LJ-14
    2.22962e+03    3.61903e+03    2.80348e+03    1.08979e+03   -3.07102e+02
     Coulomb-14        LJ (SR)  Disper. corr.   Coulomb (SR)   Coul. recip.
    2.80048e+04    5.84778e+04   -4.36821e+03   -4.99034e+05    2.98102e+03
      Potential    Kinetic En.   Total Energy  Conserved En.    Temperature
   -4.04504e+05    7.13839e+04   -3.33120e+05    7.85450e+07    2.96134e+02
 Pres. DC (bar) Pressure (bar)   Constr. rmsd
   -2.48360e+02    4.07164e+01    0.00000e+00

           Step           Time
      352965000   705930.00000

   Energies (kJ/mol)
        G96Bond       G96Angle    Proper Dih.  Improper Dih.          LJ-14
    2.40004e+03    3.67349e+03    2.81206e+03    1.09753e+03   -3.18203e+02
     Coulomb-14        LJ (SR)  Disper. corr.   Coulomb (SR)   Coul. recip.
    2.79384e+04    5.78136e+04   -4.28760e+03   -4.96106e+05    3.04008e+03
      Potential    Kinetic En.   Total Energy  Conserved En.    Temperature
   -4.01937e+05    7.28510e+04   -3.29086e+05    7.85458e+07    3.02220e+02
 Pres. DC (bar) Pressure (bar)   Constr. rmsd
   -2.39290e+02   -4.29875e+02    0.00000e+00

           Step           Time
      352970000   705940.00000

   Energies (kJ/mol)
        G96Bond       G96Angle    Proper Dih.  Improper Dih.          LJ-14
    2.29873e+03    3.69571e+03    2.78416e+03    1.02206e+03   -3.48215e+02
     Coulomb-14        LJ (SR)  Disper. corr.   Coulomb (SR)   Coul. recip.
    2.82675e+04    5.88776e+04   -4.34159e+03   -4.98705e+05    2.98988e+03
      Potential    Kinetic En.   Total Energy  Conserved En.    Temperature
   -4.03460e+05    7.21238e+04   -3.31336e+05    7.85464e+07    2.99203e+02
 Pres. DC (bar) Pressure (bar)   Constr. rmsd
   -2.45346e+02    9.91229e+00    0.00000e+00

           Step           Time
      352975000   705950.00000

   Energies (kJ/mol)
        G96Bond       G96Angle    Proper Dih.  Improper Dih.          LJ-14
    2.27393e+03    3.66292e+03    2.85481e+03    1.12988e+03   -2.98248e+02
     Coulomb-14        LJ (SR)  Disper. corr.   Coulomb (SR)   Coul. recip.
    2.83339e+04    5.93036e+04   -4.32930e+03   -4.98608e+05    3.00280e+03
      Potential    Kinetic En.   Total Energy  Conserved En.    Temperature
   -4.02674e+05    7.20200e+04   -3.30654e+05    7.85473e+07    2.98773e+02
 Pres. DC (bar) Pressure (bar)   Constr. rmsd
   -2.43961e+02    2.91484e+02    0.00000e+00

           Step           Time
      352980000   705960.00000

   Energies (kJ/mol)
        G96Bond       G96Angle    Proper Dih.  Improper Dih.          LJ-14
    2.29818e+03    3.60172e+03    2.78816e+03    1.17338e+03   -3.42384e+02
     Coulomb-14        LJ (SR)  Disper. corr.   Coulomb (SR)   Coul. recip.
    2.80727e+04    5.71653e+04   -4.25576e+03   -4.95249e+05    3.00396e+03
      Potential    Kinetic En.   Total Energy  Conserved En.    Temperature
   -4.01744e+05    7.12973e+04   -3.30447e+05    7.85484e+07    2.95775e+02
 Pres. DC (bar) Pressure (bar)   Constr. rmsd
   -2.35754e+02   -9.14184e+02    0.00000e+00

           Step           Time
      352985000   705970.00000

   Energies (kJ/mol)
        G96Bond       G96Angle    Proper Dih.  Improper Dih.          LJ-14
    2.28089e+03    3.64733e+03    2.76710e+03    1.07267e+03   -3.39974e+02
     Coulomb-14        LJ (SR)  Disper. corr.   Coulomb (SR)   Coul. recip.
    2.81621e+04    5.80970e+04   -4.29953e+03   -4.97439e+05    2.95394e+03
      Potential    Kinetic En.   Total Energy  Conserved En.    Temperature
   -4.03098e+05    7.28941e+04   -3.30204e+05    7.85500e+07    3.02399e+02
 Pres. DC (bar) Pressure (bar)   Constr. rmsd
   -2.40621e+02   -3.00547e+02    0.00000e+00

           Step           Time
      352990000   705980.00000

   Energies (kJ/mol)
        G96Bond       G96Angle    Proper Dih.  Improper Dih.          LJ-14
    2.14677e+03    3.56706e+03    2.77377e+03    1.06798e+03   -2.71480e+02
     Coulomb-14        LJ (SR)  Disper. corr.   Coulomb (SR)   Coul. recip.
    2.83048e+04    5.96325e+04   -4.33973e+03   -4.99880e+05    2.93137e+03
      Potential    Kinetic En.   Total Energy  Conserved En.    Temperature
   -4.04067e+05    7.25091e+04   -3.31558e+05    7.85502e+07    3.00802e+02
 Pres. DC (bar) Pressure (bar)   Constr. rmsd
   -2.45136e+02    6.44264e+01    0.00000e+00

           Step           Time
      352995000   705990.00000

   Energies (kJ/mol)
        G96Bond       G96Angle    Proper Dih.  Improper Dih.          LJ-14
    2.37884e+03    3.79235e+03    2.70178e+03    1.09145e+03   -2.48693e+02
     Coulomb-14        LJ (SR)  Disper. corr.   Coulomb (SR)   Coul. recip.
    2.82613e+04    5.88490e+04   -4.34218e+03   -4.98846e+05    3.00802e+03
      Potential    Kinetic En.   Total Energy  Conserved En.    Temperature
   -4.03354e+05    7.28331e+04   -3.30521e+05    7.85514e+07    3.02146e+02
 Pres. DC (bar) Pressure (bar)   Constr. rmsd
   -2.45413e+02   -3.31924e+00    0.00000e+00

           Step           Time
      353000000   706000.00000

   Energies (kJ/mol)
        G96Bond       G96Angle    Proper Dih.  Improper Dih.          LJ-14
    2.29687e+03    3.79514e+03    2.82242e+03    1.14783e+03   -3.52839e+02
     Coulomb-14        LJ (SR)  Disper. corr.   Coulomb (SR)   Coul. recip.
    2.80046e+04    6.00722e+04   -4.38427e+03   -5.01391e+05    2.89079e+03
      Potential    Kinetic En.   Total Energy  Conserved En.    Temperature
   -4.05098e+05    7.28331e+04   -3.32265e+05    7.85520e+07    3.02146e+02
 Pres. DC (bar) Pressure (bar)   Constr. rmsd
   -2.50188e+02    2.41076e+02    0.00000e+00

           Step           Time
      353005000   706010.00000

   Energies (kJ/mol)
        G96Bond       G96Angle    Proper Dih.  Improper Dih.          LJ-14
    2.41689e+03    3.60297e+03    2.82918e+03    9.80459e+02   -3.07640e+02
     Coulomb-14        LJ (SR)  Disper. corr.   Coulomb (SR)   Coul. recip.
    2.80751e+04    5.94707e+04   -4.36371e+03   -4.98711e+05    3.01224e+03
      Potential    Kinetic En.   Total Energy  Conserved En.    Temperature
   -4.02995e+05    7.28305e+04   -3.30164e+05    7.85528e+07    3.02135e+02
 Pres. DC (bar) Pressure (bar)   Constr. rmsd
   -2.47850e+02    3.03522e+02    0.00000e+00

           Step           Time
      353010000   706020.00000

   Energies (kJ/mol)
        G96Bond       G96Angle    Proper Dih.  Improper Dih.          LJ-14
    2.31276e+03    3.74377e+03    2.88644e+03    1.09122e+03   -3.60883e+02
     Coulomb-14        LJ (SR)  Disper. corr.   Coulomb (SR)   Coul. recip.
    2.81328e+04    5.84383e+04   -4.37666e+03   -4.99048e+05    3.00320e+03
      Potential    Kinetic En.   Total Energy  Conserved En.    Temperature
   -4.04178e+05    7.22178e+04   -3.31960e+05    7.85541e+07    2.99593e+02
 Pres. DC (bar) Pressure (bar)   Constr. rmsd
   -2.49321e+02    8.70367e+00    0.00000e+00

           Step           Time
      353015000   706030.00000

   Energies (kJ/mol)
        G96Bond       G96Angle    Proper Dih.  Improper Dih.          LJ-14
    2.36964e+03    3.83713e+03    2.82149e+03    1.11011e+03   -2.44942e+02
     Coulomb-14        LJ (SR)  Disper. corr.   Coulomb (SR)   Coul. recip.
    2.83036e+04    5.83242e+04   -4.34312e+03   -4.97119e+05    2.99549e+03
      Potential    Kinetic En.   Total Energy  Conserved En.    Temperature
   -4.01946e+05    7.21722e+04   -3.29774e+05    7.85561e+07    2.99404e+02
 Pres. DC (bar) Pressure (bar)   Constr. rmsd
   -2.45520e+02    1.82282e+02    0.00000e+00

           Step           Time
      353020000   706040.00000

   Energies (kJ/mol)
        G96Bond       G96Angle    Proper Dih.  Improper Dih.          LJ-14
    2.36664e+03    3.78936e+03    2.88767e+03    1.03110e+03   -3.11402e+02
     Coulomb-14        LJ (SR)  Disper. corr.   Coulomb (SR)   Coul. recip.
    2.81016e+04    5.95717e+04   -4.36311e+03   -4.99196e+05    3.05937e+03
      Potential    Kinetic En.   Total Energy  Conserved En.    Temperature
   -4.03063e+05    7.25232e+04   -3.30540e+05    7.85568e+07    3.00860e+02
 Pres. DC (bar) Pressure (bar)   Constr. rmsd
   -2.47782e+02    2.38144e+02    0.00000e+00

           Step           Time
      353025000   706050.00000

   Energies (kJ/mol)
        G96Bond       G96Angle    Proper Dih.  Improper Dih.          LJ-14
    2.45555e+03    3.53743e+03    2.88968e+03    1.12904e+03   -3.56890e+02
     Coulomb-14        LJ (SR)  Disper. corr.   Coulomb (SR)   Coul. recip.
    2.82198e+04    5.81521e+04   -4.32514e+03   -4.97802e+05    3.06857e+03
      Potential    Kinetic En.   Total Energy  Conserved En.    Temperature
   -4.03032e+05    7.25607e+04   -3.30471e+05    7.85582e+07    3.01016e+02
 Pres. DC (bar) Pressure (bar)   Constr. rmsd
   -2.43493e+02    1.07901e+02    0.00000e+00

           Step           Time
      353030000   706060.00000

   Energies (kJ/mol)
        G96Bond       G96Angle    Proper Dih.  Improper Dih.          LJ-14
    2.34792e+03    3.74502e+03    2.82348e+03    1.16611e+03   -3.26522e+02
     Coulomb-14        LJ (SR)  Disper. corr.   Coulomb (SR)   Coul. recip.
    2.82986e+04    5.96026e+04   -4.32749e+03   -4.99344e+05    2.98793e+03
      Potential    Kinetic En.   Total Energy  Conserved En.    Temperature
   -4.03026e+05    7.26065e+04   -3.30420e+05    7.85591e+07    3.01206e+02
 Pres. DC (bar) Pressure (bar)   Constr. rmsd
   -2.43757e+02   -2.43360e+01    0.00000e+00

           Step           Time
      353035000   706070.00000

   Energies (kJ/mol)
        G96Bond       G96Angle    Proper Dih.  Improper Dih.          LJ-14
    2.43178e+03    3.69847e+03    2.78273e+03    1.12422e+03   -3.05179e+02
     Coulomb-14        LJ (SR)  Disper. corr.   Coulomb (SR)   Coul. recip.
    2.83032e+04    5.85941e+04   -4.30628e+03   -4.97660e+05    3.01005e+03
      Potential    Kinetic En.   Total Energy  Conserved En.    Temperature
   -4.02327e+05    7.24402e+04   -3.29886e+05    7.85595e+07    3.00516e+02
 Pres. DC (bar) Pressure (bar)   Constr. rmsd
   -2.41377e+02    1.42845e+02    0.00000e+00

           Step           Time
      353040000   706080.00000

   Energies (kJ/mol)
        G96Bond       G96Angle    Proper Dih.  Improper Dih.          LJ-14
    2.29666e+03    3.61819e+03    2.71994e+03    1.08675e+03   -3.34400e+02
     Coulomb-14        LJ (SR)  Disper. corr.   Coulomb (SR)   Coul. recip.
    2.83610e+04    5.81851e+04   -4.35217e+03   -4.97731e+05    2.91365e+03
      Potential    Kinetic En.   Total Energy  Conserved En.    Temperature
   -4.03237e+05    7.24818e+04   -3.30755e+05    7.85608e+07    3.00688e+02
 Pres. DC (bar) Pressure (bar)   Constr. rmsd
   -2.46542e+02   -3.32832e+01    0.00000e+00

           Step           Time
      353045000   706090.00000

   Energies (kJ/mol)
        G96Bond       G96Angle    Proper Dih.  Improper Dih.          LJ-14
    2.35104e+03    3.67564e+03    2.87354e+03    1.06350e+03   -3.61384e+02
     Coulomb-14        LJ (SR)  Disper. corr.   Coulomb (SR)   Coul. recip.
    2.83773e+04    5.93553e+04   -4.38531e+03   -4.99425e+05    2.85686e+03
      Potential    Kinetic En.   Total Energy  Conserved En.    Temperature
   -4.03618e+05    7.20717e+04   -3.31547e+05    7.85620e+07    2.98987e+02
 Pres. DC (bar) Pressure (bar)   Constr. rmsd
   -2.50306e+02    5.38514e+02    0.00000e+00

           Step           Time
      353050000   706100.00000

   Energies (kJ/mol)
        G96Bond       G96Angle    Proper Dih.  Improper Dih.          LJ-14
    2.37635e+03    3.88269e+03    2.74127e+03    1.13314e+03   -2.82306e+02
     Coulomb-14        LJ (SR)  Disper. corr.   Coulomb (SR)   Coul. recip.
    2.82629e+04    5.87431e+04   -4.28807e+03   -4.97565e+05    3.07959e+03
      Potential    Kinetic En.   Total Energy  Conserved En.    Temperature
   -4.01916e+05    7.21713e+04   -3.29745e+05    7.85628e+07    2.99400e+02
 Pres. DC (bar) Pressure (bar)   Constr. rmsd
   -2.39343e+02   -1.60100e+02    0.00000e+00

           Step           Time
      353055000   706110.00000

   Energies (kJ/mol)
        G96Bond       G96Angle    Proper Dih.  Improper Dih.          LJ-14
    2.29832e+03    3.43609e+03    2.80715e+03    1.05552e+03   -2.74548e+02
     Coulomb-14        LJ (SR)  Disper. corr.   Coulomb (SR)   Coul. recip.
    2.83634e+04    5.95568e+04   -4.31332e+03   -4.99741e+05    3.02938e+03
      Potential    Kinetic En.   Total Energy  Conserved En.    Temperature
   -4.03782e+05    7.18917e+04   -3.31890e+05    7.85644e+07    2.98240e+02
 Pres. DC (bar) Pressure (bar)   Constr. rmsd
   -2.42166e+02    1.71903e+02    0.00000e+00

           Step           Time
      353060000   706120.00000

   Energies (kJ/mol)
        G96Bond       G96Angle    Proper Dih.  Improper Dih.          LJ-14
    2.29085e+03    3.84299e+03    2.83200e+03    1.05358e+03   -2.69212e+02
     Coulomb-14        LJ (SR)  Disper. corr.   Coulomb (SR)   Coul. recip.
    2.82672e+04    5.77320e+04   -4.26032e+03   -4.95761e+05    3.05896e+03
      Potential    Kinetic En.   Total Energy  Conserved En.    Temperature
   -4.01213e+05    7.29613e+04   -3.28251e+05    7.85664e+07    3.02677e+02
 Pres. DC (bar) Pressure (bar)   Constr. rmsd
   -2.36258e+02   -1.70923e+02    0.00000e+00

           Step           Time
      353065000   706130.00000

   Energies (kJ/mol)
        G96Bond       G96Angle    Proper Dih.  Improper Dih.          LJ-14
    2.33106e+03    3.76896e+03    2.83049e+03    1.08839e+03   -3.67162e+02
     Coulomb-14        LJ (SR)  Disper. corr.   Coulomb (SR)   Coul. recip.
    2.79814e+04    5.73837e+04   -4.34600e+03   -4.96466e+05    3.02215e+03
      Potential    Kinetic En.   Total Energy  Conserved En.    Temperature
   -4.02773e+05    7.31069e+04   -3.29666e+05    7.85671e+07    3.03282e+02
 Pres. DC (bar) Pressure (bar)   Constr. rmsd
   -2.45844e+02   -3.24002e+02    0.00000e+00

           Step           Time
      353070000   706140.00000

   Energies (kJ/mol)
        G96Bond       G96Angle    Proper Dih.  Improper Dih.          LJ-14
    2.31095e+03    3.79836e+03    2.86095e+03    1.09709e+03   -3.49654e+02
     Coulomb-14        LJ (SR)  Disper. corr.   Coulomb (SR)   Coul. recip.
    2.82013e+04    5.80689e+04   -4.32050e+03   -4.96658e+05    3.02022e+03
      Potential    Kinetic En.   Total Energy  Conserved En.    Temperature
   -4.01971e+05    7.29983e+04   -3.28972e+05    7.85683e+07    3.02831e+02
 Pres. DC (bar) Pressure (bar)   Constr. rmsd
   -2.42972e+02   -2.98387e+02    0.00000e+00

           Step           Time
      353075000   706150.00000

   Energies (kJ/mol)
        G96Bond       G96Angle    Proper Dih.  Improper Dih.          LJ-14
    2.34274e+03    3.71481e+03    2.82561e+03    1.12315e+03   -3.92251e+02
     Coulomb-14        LJ (SR)  Disper. corr.   Coulomb (SR)   Coul. recip.
    2.80444e+04    6.16937e+04   -4.38804e+03   -5.01474e+05    2.96743e+03
      Potential    Kinetic En.   Total Energy  Conserved En.    Temperature
   -4.03543e+05    7.27161e+04   -3.30827e+05    7.85693e+07    3.01660e+02
 Pres. DC (bar) Pressure (bar)   Constr. rmsd
   -2.50617e+02    5.48649e+02    0.00000e+00

           Step           Time
      353080000   706160.00000

   Energies (kJ/mol)
        G96Bond       G96Angle    Proper Dih.  Improper Dih.          LJ-14
    2.30227e+03    3.84611e+03    2.75067e+03    1.07734e+03   -3.09788e+02
     Coulomb-14        LJ (SR)  Disper. corr.   Coulomb (SR)   Coul. recip.
    2.81086e+04    5.97550e+04   -4.35618e+03   -5.00358e+05    2.94878e+03
      Potential    Kinetic En.   Total Energy  Conserved En.    Temperature
   -4.04235e+05    7.26512e+04   -3.31584e+05    7.85707e+07    3.01391e+02
 Pres. DC (bar) Pressure (bar)   Constr. rmsd
   -2.46996e+02    9.42806e+01    0.00000e+00

           Step           Time
      353085000   706170.00000

   Energies (kJ/mol)
        G96Bond       G96Angle    Proper Dih.  Improper Dih.          LJ-14
    2.31431e+03    3.62831e+03    2.78403e+03    1.08344e+03   -3.21259e+02
     Coulomb-14        LJ (SR)  Disper. corr.   Coulomb (SR)   Coul. recip.
    2.82605e+04    5.89087e+04   -4.38102e+03   -4.99180e+05    2.86512e+03
      Potential    Kinetic En.   Total Energy  Conserved En.    Temperature
   -4.04037e+05    7.18747e+04   -3.32163e+05    7.85725e+07    2.98170e+02
 Pres. DC (bar) Pressure (bar)   Constr. rmsd
   -2.49817e+02    3.23577e+02    0.00000e+00

           Step           Time
      353090000   706180.00000

   Energies (kJ/mol)
        G96Bond       G96Angle    Proper Dih.  Improper Dih.          LJ-14
    2.40743e+03    3.68759e+03    2.78560e+03    1.09630e+03   -3.16908e+02
     Coulomb-14        LJ (SR)  Disper. corr.   Coulomb (SR)   Coul. recip.
    2.82348e+04    5.86545e+04   -4.33418e+03   -4.97893e+05    2.93551e+03
      Potential    Kinetic En.   Total Energy  Conserved En.    Temperature
   -4.02742e+05    7.26036e+04   -3.30139e+05    7.85732e+07    3.01194e+02
 Pres. DC (bar) Pressure (bar)   Constr. rmsd
   -2.44511e+02   -3.96417e+01    0.00000e+00

           Step           Time
      353095000   706190.00000

   Energies (kJ/mol)
        G96Bond       G96Angle    Proper Dih.  Improper Dih.          LJ-14
    2.30558e+03    3.67510e+03    2.82802e+03    1.04559e+03   -4.10641e+02
     Coulomb-14        LJ (SR)  Disper. corr.   Coulomb (SR)   Coul. recip.
    2.82703e+04    5.94522e+04   -4.33090e+03   -4.99373e+05    3.05722e+03
      Potential    Kinetic En.   Total Energy  Conserved En.    Temperature
   -4.03480e+05    7.27152e+04   -3.30765e+05    7.85744e+07    3.01656e+02
 Pres. DC (bar) Pressure (bar)   Constr. rmsd
   -2.44141e+02   -2.76506e+01    0.00000e+00

           Step           Time
      353100000   706200.00000

   Energies (kJ/mol)
        G96Bond       G96Angle    Proper Dih.  Improper Dih.          LJ-14
    2.29975e+03    3.71404e+03    2.82843e+03    9.82309e+02   -3.54997e+02
     Coulomb-14        LJ (SR)  Disper. corr.   Coulomb (SR)   Coul. recip.
    2.82584e+04    5.95196e+04   -4.35447e+03   -4.98482e+05    3.01179e+03
      Potential    Kinetic En.   Total Energy  Conserved En.    Temperature
   -4.02577e+05    7.19651e+04   -3.30612e+05    7.85761e+07    2.98545e+02
 Pres. DC (bar) Pressure (bar)   Constr. rmsd
   -2.46802e+02    2.89549e+02    0.00000e+00

           Step           Time
      353105000   706210.00000

   Energies (kJ/mol)
        G96Bond       G96Angle    Proper Dih.  Improper Dih.          LJ-14
    2.28269e+03    3.70929e+03    2.77680e+03    1.05598e+03   -3.44008e+02
     Coulomb-14        LJ (SR)  Disper. corr.   Coulomb (SR)   Coul. recip.
    2.82558e+04    5.81904e+04   -4.30835e+03   -4.96614e+05    2.95571e+03
      Potential    Kinetic En.   Total Energy  Conserved En.    Temperature
   -4.02040e+05    7.22658e+04   -3.29774e+05    7.85771e+07    2.99792e+02
 Pres. DC (bar) Pressure (bar)   Constr. rmsd
   -2.41609e+02   -1.28390e+02    0.00000e+00

           Step           Time
      353110000   706220.00000

   Energies (kJ/mol)
        G96Bond       G96Angle    Proper Dih.  Improper Dih.          LJ-14
    2.36340e+03    3.67966e+03    2.78349e+03    1.08881e+03   -3.35239e+02
     Coulomb-14        LJ (SR)  Disper. corr.   Coulomb (SR)   Coul. recip.
    2.81492e+04    5.97731e+04   -4.36716e+03   -4.99416e+05    2.96649e+03
      Potential    Kinetic En.   Total Energy  Conserved En.    Temperature
   -4.03314e+05    7.23913e+04   -3.30923e+05    7.85775e+07    3.00313e+02
 Pres. DC (bar) Pressure (bar)   Constr. rmsd
   -2.48241e+02    2.88533e+02    0.00000e+00

           Step           Time
      353115000   706230.00000

   Energies (kJ/mol)
        G96Bond       G96Angle    Proper Dih.  Improper Dih.          LJ-14
    2.27528e+03    3.58126e+03    2.76959e+03    1.16209e+03   -2.49733e+02
     Coulomb-14        LJ (SR)  Disper. corr.   Coulomb (SR)   Coul. recip.
    2.82172e+04    6.04841e+04   -4.34018e+03   -5.00300e+05    3.00227e+03
      Potential    Kinetic En.   Total Energy  Conserved En.    Temperature
   -4.03398e+05    7.22736e+04   -3.31125e+05    7.85788e+07    2.99825e+02
 Pres. DC (bar) Pressure (bar)   Constr. rmsd
   -2.45187e+02    4.82646e+02    0.00000e+00

           Step           Time
      353120000   706240.00000

   Energies (kJ/mol)
        G96Bond       G96Angle    Proper Dih.  Improper Dih.          LJ-14
    2.40845e+03    3.52982e+03    2.77142e+03    1.13805e+03   -3.72986e+02
     Coulomb-14        LJ (SR)  Disper. corr.   Coulomb (SR)   Coul. recip.
    2.82439e+04    5.89876e+04   -4.33353e+03   -4.98783e+05    3.00444e+03
      Potential    Kinetic En.   Total Energy  Conserved En.    Temperature
   -4.03406e+05    7.22870e+04   -3.31119e+05    7.85806e+07    2.99880e+02
 Pres. DC (bar) Pressure (bar)   Constr. rmsd
   -2.44438e+02   -1.00067e+02    0.00000e+00

           Step           Time
      353125000   706250.00000

   Energies (kJ/mol)
        G96Bond       G96Angle    Proper Dih.  Improper Dih.          LJ-14
    2.43053e+03    3.72452e+03    2.80404e+03    1.12493e+03   -3.31956e+02
     Coulomb-14        LJ (SR)  Disper. corr.   Coulomb (SR)   Coul. recip.
    2.80627e+04    5.82206e+04   -4.34371e+03   -4.98602e+05    3.00414e+03
      Potential    Kinetic En.   Total Energy  Conserved En.    Temperature
   -4.03906e+05    7.20818e+04   -3.31824e+05    7.85814e+07    2.99029e+02
 Pres. DC (bar) Pressure (bar)   Constr. rmsd
   -2.45586e+02   -1.80985e+02    0.00000e+00

           Step           Time
      353130000   706260.00000

   Energies (kJ/mol)
        G96Bond       G96Angle    Proper Dih.  Improper Dih.          LJ-14
    2.34788e+03    3.54901e+03    2.86468e+03    1.09923e+03   -2.76840e+02
     Coulomb-14        LJ (SR)  Disper. corr.   Coulomb (SR)   Coul. recip.
    2.83654e+04    5.92705e+04   -4.35875e+03   -4.99719e+05    2.93998e+03
      Potential    Kinetic En.   Total Energy  Conserved En.    Temperature
   -4.03918e+05    7.27617e+04   -3.31157e+05    7.85831e+07    3.01850e+02
 Pres. DC (bar) Pressure (bar)   Constr. rmsd
   -2.47287e+02    4.03567e+02    0.00000e+00

           Step           Time
      353135000   706270.00000

   Energies (kJ/mol)
        G96Bond       G96Angle    Proper Dih.  Improper Dih.          LJ-14
    2.30583e+03    3.61857e+03    2.67571e+03    1.06531e+03   -2.65666e+02
     Coulomb-14        LJ (SR)  Disper. corr.   Coulomb (SR)   Coul. recip.
    2.82790e+04    5.82057e+04   -4.32967e+03   -4.97877e+05    3.04801e+03
      Potential    Kinetic En.   Total Energy  Conserved En.    Temperature
   -4.03274e+05    7.21581e+04   -3.31116e+05    7.85840e+07    2.99346e+02
 Pres. DC (bar) Pressure (bar)   Constr. rmsd
   -2.44003e+02   -1.33699e+02    0.00000e+00

           Step           Time
      353140000   706280.00000

   Energies (kJ/mol)
        G96Bond       G96Angle    Proper Dih.  Improper Dih.          LJ-14
    2.27926e+03    3.53686e+03    2.69147e+03    1.08325e+03   -3.11960e+02
     Coulomb-14        LJ (SR)  Disper. corr.   Coulomb (SR)   Coul. recip.
    2.81762e+04    5.74435e+04   -4.27626e+03   -4.96214e+05    2.97921e+03
      Potential    Kinetic En.   Total Energy  Conserved En.    Temperature
   -4.02612e+05    7.29065e+04   -3.29706e+05    7.85850e+07    3.02450e+02
 Pres. DC (bar) Pressure (bar)   Constr. rmsd
   -2.38027e+02   -2.64291e+02    0.00000e+00

           Step           Time
      353145000   706290.00000

   Energies (kJ/mol)
        G96Bond       G96Angle    Proper Dih.  Improper Dih.          LJ-14
    2.31523e+03    3.90322e+03    2.74119e+03    1.06541e+03   -3.31445e+02
     Coulomb-14        LJ (SR)  Disper. corr.   Coulomb (SR)   Coul. recip.
    2.82175e+04    6.05025e+04   -4.37789e+03   -5.00968e+05    2.97007e+03
      Potential    Kinetic En.   Total Energy  Conserved En.    Temperature
   -4.03962e+05    7.27486e+04   -3.31214e+05    7.85873e+07    3.01795e+02
 Pres. DC (bar) Pressure (bar)   Constr. rmsd
   -2.49461e+02    4.09552e+02    0.00000e+00

           Step           Time
      353150000   706300.00000

   Energies (kJ/mol)
        G96Bond       G96Angle    Proper Dih.  Improper Dih.          LJ-14
    2.22747e+03    3.79555e+03    2.70743e+03    1.10932e+03   -3.47278e+02
     Coulomb-14        LJ (SR)  Disper. corr.   Coulomb (SR)   Coul. recip.
    2.81272e+04    5.62441e+04   -4.26216e+03   -4.94309e+05    3.06240e+03
      Potential    Kinetic En.   Total Energy  Conserved En.    Temperature
   -4.01645e+05    7.21027e+04   -3.29542e+05    7.85893e+07    2.99116e+02
 Pres. DC (bar) Pressure (bar)   Constr. rmsd
   -2.36462e+02   -5.79467e+02    0.00000e+00

           Step           Time
      353155000   706310.00000

   Energies (kJ/mol)
        G96Bond       G96Angle    Proper Dih.  Improper Dih.          LJ-14
    2.44128e+03    3.61126e+03    2.70741e+03    1.20627e+03   -3.39960e+02
     Coulomb-14        LJ (SR)  Disper. corr.   Coulomb (SR)   Coul. recip.
    2.82485e+04    5.72267e+04   -4.25974e+03   -4.95215e+05    3.05942e+03
      Potential    Kinetic En.   Total Energy  Conserved En.    Temperature
   -4.01314e+05    7.19777e+04   -3.29336e+05    7.85912e+07    2.98597e+02
 Pres. DC (bar) Pressure (bar)   Constr. rmsd
   -2.36194e+02   -5.65673e+02    0.00000e+00

           Step           Time
      353160000   706320.00000

   Energies (kJ/mol)
        G96Bond       G96Angle    Proper Dih.  Improper Dih.          LJ-14
    2.45254e+03    3.74109e+03    2.77113e+03    1.06667e+03   -2.99213e+02
     Coulomb-14        LJ (SR)  Disper. corr.   Coulomb (SR)   Coul. recip.
    2.81498e+04    5.83778e+04   -4.31973e+03   -4.97513e+05    2.89933e+03
      Potential    Kinetic En.   Total Energy  Conserved En.    Temperature
   -4.02673e+05    7.25709e+04   -3.30102e+05    7.85918e+07    3.01058e+02
 Pres. DC (bar) Pressure (bar)   Constr. rmsd
   -2.42885e+02   -1.55098e+02    0.00000e+00

           Step           Time
      353165000   706330.00000

   Energies (kJ/mol)
        G96Bond       G96Angle    Proper Dih.  Improper Dih.          LJ-14
    2.44518e+03    3.66388e+03    2.75665e+03    1.20158e+03   -3.94955e+02
     Coulomb-14        LJ (SR)  Disper. corr.   Coulomb (SR)   Coul. recip.
    2.80284e+04    5.81180e+04   -4.31062e+03   -4.97321e+05    3.02638e+03
      Potential    Kinetic En.   Total Energy  Conserved En.    Temperature
   -4.02787e+05    7.27515e+04   -3.30035e+05    7.85925e+07    3.01807e+02
 Pres. DC (bar) Pressure (bar)   Constr. rmsd
   -2.41863e+02   -4.20121e+01    0.00000e+00

           Step           Time
      353170000   706340.00000

   Energies (kJ/mol)
        G96Bond       G96Angle    Proper Dih.  Improper Dih.          LJ-14
    2.32233e+03    3.44741e+03    2.80729e+03    1.16818e+03   -2.98277e+02
     Coulomb-14        LJ (SR)  Disper. corr.   Coulomb (SR)   Coul. recip.
    2.80795e+04    6.01881e+04   -4.39256e+03   -5.01541e+05    3.01631e+03
      Potential    Kinetic En.   Total Energy  Conserved En.    Temperature
   -4.05203e+05    7.23232e+04   -3.32880e+05    7.85931e+07    3.00031e+02
 Pres. DC (bar) Pressure (bar)   Constr. rmsd
   -2.51134e+02    2.72567e+02    0.00000e+00

           Step           Time
      353175000   706350.00000

   Energies (kJ/mol)
        G96Bond       G96Angle    Proper Dih.  Improper Dih.          LJ-14
    2.40650e+03    3.61148e+03    2.73043e+03    1.08051e+03   -3.79712e+02
     Coulomb-14        LJ (SR)  Disper. corr.   Coulomb (SR)   Coul. recip.
    2.81517e+04    5.62419e+04   -4.26470e+03   -4.93738e+05    3.13184e+03
      Potential    Kinetic En.   Total Energy  Conserved En.    Temperature
   -4.01028e+05    7.22200e+04   -3.28808e+05    7.85939e+07    2.99602e+02
 Pres. DC (bar) Pressure (bar)   Constr. rmsd
   -2.36744e+02   -5.71410e+02    0.00000e+00

           Step           Time
      353180000   706360.00000

   Energies (kJ/mol)
        G96Bond       G96Angle    Proper Dih.  Improper Dih.          LJ-14
    2.41538e+03    3.52499e+03    2.91836e+03    1.07722e+03   -3.67881e+02
     Coulomb-14        LJ (SR)  Disper. corr.   Coulomb (SR)   Coul. recip.
    2.80304e+04    5.96298e+04   -4.33020e+03   -5.00021e+05    2.97940e+03
      Potential    Kinetic En.   Total Energy  Conserved En.    Temperature
   -4.04144e+05    7.20848e+04   -3.32059e+05    7.85951e+07    2.99041e+02
 Pres. DC (bar) Pressure (bar)   Constr. rmsd
   -2.44062e+02    5.80082e+01    0.00000e+00

           Step           Time
      353185000   706370.00000

   Energies (kJ/mol)
        G96Bond       G96Angle    Proper Dih.  Improper Dih.          LJ-14
    2.18464e+03    3.65760e+03    2.76738e+03    1.10826e+03   -3.53025e+02
     Coulomb-14        LJ (SR)  Disper. corr.   Coulomb (SR)   Coul. recip.
    2.83234e+04    5.72019e+04   -4.34337e+03   -4.96934e+05    2.96381e+03
      Potential    Kinetic En.   Total Energy  Conserved En.    Temperature
   -4.03423e+05    7.31220e+04   -3.30302e+05    7.85956e+07    3.03344e+02
 Pres. DC (bar) Pressure (bar)   Constr. rmsd
   -2.45547e+02   -3.69699e+02    0.00000e+00

           Step           Time
      353190000   706380.00000

   Energies (kJ/mol)
        G96Bond       G96Angle    Proper Dih.  Improper Dih.          LJ-14
    2.33829e+03    3.70177e+03    2.82671e+03    1.05547e+03   -2.53828e+02
     Coulomb-14        LJ (SR)  Disper. corr.   Coulomb (SR)   Coul. recip.
    2.82190e+04    5.92342e+04   -4.39100e+03   -4.98995e+05    2.89909e+03
      Potential    Kinetic En.   Total Energy  Conserved En.    Temperature
   -4.03366e+05    7.24774e+04   -3.30888e+05    7.85962e+07    3.00670e+02
 Pres. DC (bar) Pressure (bar)   Constr. rmsd
   -2.50955e+02    2.82920e+02    0.00000e+00

           Step           Time
      353195000   706390.00000

   Energies (kJ/mol)
        G96Bond       G96Angle    Proper Dih.  Improper Dih.          LJ-14
    2.33076e+03    3.57435e+03    2.77921e+03    1.07711e+03   -3.29934e+02
     Coulomb-14        LJ (SR)  Disper. corr.   Coulomb (SR)   Coul. recip.
    2.82235e+04    5.68891e+04   -4.29016e+03   -4.95714e+05    3.02360e+03
      Potential    Kinetic En.   Total Energy  Conserved En.    Temperature
   -4.02437e+05    7.23185e+04   -3.30118e+05    7.85972e+07    3.00011e+02
 Pres. DC (bar) Pressure (bar)   Constr. rmsd
   -2.39575e+02   -2.80377e+02    0.00000e+00

           Step           Time
      353200000   706400.00000

   Energies (kJ/mol)
        G96Bond       G96Angle    Proper Dih.  Improper Dih.          LJ-14
    2.36843e+03    3.57501e+03    2.78431e+03    1.06110e+03   -3.23602e+02
     Coulomb-14        LJ (SR)  Disper. corr.   Coulomb (SR)   Coul. recip.
    2.82347e+04    5.70558e+04   -4.30390e+03   -4.96758e+05    2.99280e+03
      Potential    Kinetic En.   Total Energy  Conserved En.    Temperature
   -4.03313e+05    7.19355e+04   -3.31378e+05    7.85989e+07    2.98422e+02
 Pres. DC (bar) Pressure (bar)   Constr. rmsd
   -2.41110e+02   -4.30003e+02    0.00000e+00

           Step           Time
      353205000   706410.00000

   Energies (kJ/mol)
        G96Bond       G96Angle    Proper Dih.  Improper Dih.          LJ-14
    2.24161e+03    3.63065e+03    2.76118e+03    1.08100e+03   -3.72857e+02
     Coulomb-14        LJ (SR)  Disper. corr.   Coulomb (SR)   Coul. recip.
    2.82042e+04    5.81752e+04   -4.30425e+03   -4.97829e+05    2.98102e+03
      Potential    Kinetic En.   Total Energy  Conserved En.    Temperature
   -4.03432e+05    7.26481e+04   -3.30784e+05    7.85996e+07    3.01378e+02
 Pres. DC (bar) Pressure (bar)   Constr. rmsd
   -2.41150e+02   -5.95046e+01    0.00000e+00

           Step           Time
      353210000   706420.00000

   Energies (kJ/mol)
        G96Bond       G96Angle    Proper Dih.  Improper Dih.          LJ-14
    2.35469e+03    3.80866e+03    2.76157e+03    1.05071e+03   -2.68051e+02
     Coulomb-14        LJ (SR)  Disper. corr.   Coulomb (SR)   Coul. recip.
    2.83498e+04    5.78520e+04   -4.29358e+03   -4.96683e+05    3.03090e+03
      Potential    Kinetic En.   Total Energy  Conserved En.    Temperature
   -4.02037e+05    7.26371e+04   -3.29399e+05    7.86006e+07    3.01333e+02
 Pres. DC (bar) Pressure (bar)   Constr. rmsd
   -2.39956e+02   -3.13987e+02    0.00000e+00

           Step           Time
      353215000   706430.00000

   Energies (kJ/mol)
        G96Bond       G96Angle    Proper Dih.  Improper Dih.          LJ-14
    2.34371e+03    3.63246e+03    2.73279e+03    1.05395e+03   -3.59667e+02
     Coulomb-14        LJ (SR)  Disper. corr.   Coulomb (SR)   Coul. recip.
    2.82932e+04    5.83175e+04   -4.30295e+03   -4.97112e+05    3.10434e+03
      Potential    Kinetic En.   Total Energy  Conserved En.    Temperature
   -4.02297e+05    7.17271e+04   -3.30570e+05    7.86014e+07    2.97558e+02
 Pres. DC (bar) Pressure (bar)   Constr. rmsd
   -2.41004e+02   -2.14760e+02    0.00000e+00

           Step           Time
      353220000   706440.00000

   Energies (kJ/mol)
        G96Bond       G96Angle    Proper Dih.  Improper Dih.          LJ-14
    2.32931e+03    3.87741e+03    2.77608e+03    1.15696e+03   -3.70899e+02
     Coulomb-14        LJ (SR)  Disper. corr.   Coulomb (SR)   Coul. recip.
    2.80418e+04    5.92062e+04   -4.33664e+03   -4.99045e+05    3.01552e+03
      Potential    Kinetic En.   Total Energy  Conserved En.    Temperature
   -4.03350e+05    7.26748e+04   -3.30675e+05    7.86020e+07    3.01489e+02
 Pres. DC (bar) Pressure (bar)   Constr. rmsd
   -2.44787e+02    2.91111e+01    0.00000e+00

           Step           Time
      353225000   706450.00000

   Energies (kJ/mol)
        G96Bond       G96Angle    Proper Dih.  Improper Dih.          LJ-14
    2.29653e+03    3.60817e+03    2.72156e+03    1.13484e+03   -2.98000e+02
     Coulomb-14        LJ (SR)  Disper. corr.   Coulomb (SR)   Coul. recip.
    2.80413e+04    5.89303e+04   -4.34499e+03   -4.98682e+05    2.93959e+03
      Potential    Kinetic En.   Total Energy  Conserved En.    Temperature
   -4.03653e+05    7.28581e+04   -3.30794e+05    7.86024e+07    3.02249e+02
 Pres. DC (bar) Pressure (bar)   Constr. rmsd
   -2.45730e+02    8.26559e+01    0.00000e+00

           Step           Time
      353230000   706460.00000

   Energies (kJ/mol)
        G96Bond       G96Angle    Proper Dih.  Improper Dih.          LJ-14
    2.09749e+03    3.62031e+03    2.84041e+03    1.02789e+03   -3.68849e+02
     Coulomb-14        LJ (SR)  Disper. corr.   Coulomb (SR)   Coul. recip.
    2.80988e+04    5.87698e+04   -4.35253e+03   -4.99231e+05    3.06492e+03
      Potential    Kinetic En.   Total Energy  Conserved En.    Temperature
   -4.04433e+05    7.21974e+04   -3.32235e+05    7.86032e+07    2.99509e+02
 Pres. DC (bar) Pressure (bar)   Constr. rmsd
   -2.46582e+02    1.00997e+02    0.00000e+00

           Step           Time
      353235000   706470.00000

   Energies (kJ/mol)
        G96Bond       G96Angle    Proper Dih.  Improper Dih.          LJ-14
    2.31451e+03    3.74787e+03    2.74549e+03    1.14697e+03   -3.41360e+02
     Coulomb-14        LJ (SR)  Disper. corr.   Coulomb (SR)   Coul. recip.
    2.82885e+04    5.85148e+04   -4.32677e+03   -4.98423e+05    2.93984e+03
      Potential    Kinetic En.   Total Energy  Conserved En.    Temperature
   -4.03393e+05    7.17292e+04   -3.31664e+05    7.86042e+07    2.97566e+02
 Pres. DC (bar) Pressure (bar)   Constr. rmsd
   -2.43676e+02   -1.93480e+02    0.00000e+00

           Step           Time
      353240000   706480.00000

   Energies (kJ/mol)
        G96Bond       G96Angle    Proper Dih.  Improper Dih.          LJ-14
    2.22871e+03    3.75116e+03    2.71199e+03    1.04099e+03   -2.25895e+02
     Coulomb-14        LJ (SR)  Disper. corr.   Coulomb (SR)   Coul. recip.
    2.79065e+04    5.78569e+04   -4.26883e+03   -4.95415e+05    3.11142e+03
      Potential    Kinetic En.   Total Energy  Conserved En.    Temperature
   -4.01302e+05    7.19616e+04   -3.29341e+05    7.86055e+07    2.98530e+02
 Pres. DC (bar) Pressure (bar)   Constr. rmsd
   -2.37202e+02   -1.84740e+02    0.00000e+00

           Step           Time
      353245000   706490.00000

   Energies (kJ/mol)
        G96Bond       G96Angle    Proper Dih.  Improper Dih.          LJ-14
    2.27196e+03    3.71348e+03    2.83713e+03    1.12426e+03   -3.78595e+02
     Coulomb-14        LJ (SR)  Disper. corr.   Coulomb (SR)   Coul. recip.
    2.81371e+04    6.07795e+04   -4.38360e+03   -5.02117e+05    2.95592e+03
      Potential    Kinetic En.   Total Energy  Conserved En.    Temperature
   -4.05059e+05    7.24156e+04   -3.32644e+05    7.86068e+07    3.00414e+02
 Pres. DC (bar) Pressure (bar)   Constr. rmsd
   -2.50111e+02    3.47812e+02    0.00000e+00

           Step           Time
      353250000   706500.00000

   Energies (kJ/mol)
        G96Bond       G96Angle    Proper Dih.  Improper Dih.          LJ-14
    2.36252e+03    3.71755e+03    2.84735e+03    1.04422e+03   -3.46668e+02
     Coulomb-14        LJ (SR)  Disper. corr.   Coulomb (SR)   Coul. recip.
    2.82548e+04    5.78756e+04   -4.32499e+03   -4.97710e+05    2.96124e+03
      Potential    Kinetic En.   Total Energy  Conserved En.    Temperature
   -4.03318e+05    7.31404e+04   -3.30178e+05    7.86074e+07    3.03420e+02
 Pres. DC (bar) Pressure (bar)   Constr. rmsd
   -2.43476e+02   -1.45164e+02    0.00000e+00

           Step           Time
      353255000   706510.00000

   Energies (kJ/mol)
        G96Bond       G96Angle    Proper Dih.  Improper Dih.          LJ-14
    2.32057e+03    3.64855e+03    2.73557e+03    1.13758e+03   -3.35823e+02
     Coulomb-14        LJ (SR)  Disper. corr.   Coulomb (SR)   Coul. recip.
    2.82586e+04    5.84856e+04   -4.35083e+03   -4.97840e+05    3.00716e+03
      Potential    Kinetic En.   Total Energy  Conserved En.    Temperature
   -4.02933e+05    7.30255e+04   -3.29908e+05    7.86080e+07    3.02944e+02
 Pres. DC (bar) Pressure (bar)   Constr. rmsd
   -2.46390e+02    9.27836e+00    0.00000e+00

           Step           Time
      353260000   706520.00000

   Energies (kJ/mol)
        G96Bond       G96Angle    Proper Dih.  Improper Dih.          LJ-14
    2.20100e+03    3.64869e+03    2.72641e+03    1.13607e+03   -3.22204e+02
     Coulomb-14        LJ (SR)  Disper. corr.   Coulomb (SR)   Coul. recip.
    2.80435e+04    5.96088e+04   -4.37425e+03   -5.00414e+05    3.04888e+03
      Potential    Kinetic En.   Total Energy  Conserved En.    Temperature
   -4.04697e+05    7.25376e+04   -3.32159e+05    7.86083e+07    3.00920e+02
 Pres. DC (bar) Pressure (bar)   Constr. rmsd
   -2.49047e+02    2.21543e+02    0.00000e+00

           Step           Time
      353265000   706530.00000

   Energies (kJ/mol)
        G96Bond       G96Angle    Proper Dih.  Improper Dih.          LJ-14
    2.37541e+03    3.57339e+03    2.76833e+03    1.08991e+03   -3.70795e+02
     Coulomb-14        LJ (SR)  Disper. corr.   Coulomb (SR)   Coul. recip.
    2.82975e+04    5.86732e+04   -4.31899e+03   -4.97601e+05    3.08787e+03
      Potential    Kinetic En.   Total Energy  Conserved En.    Temperature
   -4.02425e+05    7.21307e+04   -3.30295e+05    7.86092e+07    2.99232e+02
 Pres. DC (bar) Pressure (bar)   Constr. rmsd
   -2.42802e+02   -1.11038e+02    0.00000e+00

           Step           Time
      353270000   706540.00000

   Energies (kJ/mol)
        G96Bond       G96Angle    Proper Dih.  Improper Dih.          LJ-14
    2.36949e+03    3.66267e+03    2.72957e+03    1.02342e+03   -3.56894e+02
     Coulomb-14        LJ (SR)  Disper. corr.   Coulomb (SR)   Coul. recip.
    2.81422e+04    5.77117e+04   -4.31436e+03   -4.97061e+05    3.01037e+03
      Potential    Kinetic En.   Total Energy  Conserved En.    Temperature
   -4.03083e+05    7.24610e+04   -3.30622e+05    7.86098e+07    3.00602e+02
 Pres. DC (bar) Pressure (bar)   Constr. rmsd
   -2.42282e+02   -5.76231e+02    0.00000e+00

           Step           Time
      353275000   706550.00000

   Energies (kJ/mol)
        G96Bond       G96Angle    Proper Dih.  Improper Dih.          LJ-14
    2.21553e+03    3.66299e+03    2.73970e+03    1.03995e+03   -3.30945e+02
     Coulomb-14        LJ (SR)  Disper. corr.   Coulomb (SR)   Coul. recip.
    2.80789e+04    5.87765e+04   -4.29743e+03   -4.98353e+05    2.89194e+03
      Potential    Kinetic En.   Total Energy  Conserved En.    Temperature
   -4.03576e+05    7.30803e+04   -3.30496e+05    7.86105e+07    3.03171e+02
 Pres. DC (bar) Pressure (bar)   Constr. rmsd
   -2.40386e+02   -2.27553e+02    0.00000e+00

           Step           Time
      353280000   706560.00000

   Energies (kJ/mol)
        G96Bond       G96Angle    Proper Dih.  Improper Dih.          LJ-14
    2.23732e+03    3.90285e+03    2.73939e+03    1.05671e+03   -3.62488e+02
     Coulomb-14        LJ (SR)  Disper. corr.   Coulomb (SR)   Coul. recip.
    2.80698e+04    5.86649e+04   -4.35597e+03   -4.97947e+05    3.03839e+03
      Potential    Kinetic En.   Total Energy  Conserved En.    Temperature
   -4.02956e+05    7.29807e+04   -3.29976e+05    7.86113e+07    3.02758e+02
 Pres. DC (bar) Pressure (bar)   Constr. rmsd
   -2.46972e+02    2.19344e+02    0.00000e+00

           Step           Time
      353285000   706570.00000

   Energies (kJ/mol)
        G96Bond       G96Angle    Proper Dih.  Improper Dih.          LJ-14
    2.27861e+03    3.70950e+03    2.81293e+03    1.08898e+03   -3.50559e+02
     Coulomb-14        LJ (SR)  Disper. corr.   Coulomb (SR)   Coul. recip.
    2.79781e+04    5.78021e+04   -4.29449e+03   -4.96853e+05    3.03323e+03
      Potential    Kinetic En.   Total Energy  Conserved En.    Temperature
   -4.02795e+05    7.24664e+04   -3.30329e+05    7.86123e+07    3.00624e+02
 Pres. DC (bar) Pressure (bar)   Constr. rmsd
   -2.40058e+02   -2.91333e+02    0.00000e+00

           Step           Time
      353290000   706580.00000

   Energies (kJ/mol)
        G96Bond       G96Angle    Proper Dih.  Improper Dih.          LJ-14
    2.34571e+03    3.55031e+03    2.70690e+03    1.07848e+03   -2.98394e+02
     Coulomb-14        LJ (SR)  Disper. corr.   Coulomb (SR)   Coul. recip.
    2.81312e+04    5.87199e+04   -4.31967e+03   -4.98350e+05    2.99281e+03
      Potential    Kinetic En.   Total Energy  Conserved En.    Temperature
   -4.03443e+05    7.20327e+04   -3.31410e+05    7.86134e+07    2.98825e+02
 Pres. DC (bar) Pressure (bar)   Constr. rmsd
   -2.42878e+02   -2.16818e+02    0.00000e+00

           Step           Time
      353295000   706590.00000

   Energies (kJ/mol)
        G96Bond       G96Angle    Proper Dih.  Improper Dih.          LJ-14
    2.39155e+03    3.63905e+03    2.85496e+03    1.14687e+03   -3.20027e+02
     Coulomb-14        LJ (SR)  Disper. corr.   Coulomb (SR)   Coul. recip.
    2.79845e+04    5.99870e+04   -4.36647e+03   -4.99077e+05    2.97992e+03
      Potential    Kinetic En.   Total Energy  Conserved En.    Temperature
   -4.02780e+05    7.18268e+04   -3.30953e+05    7.86140e+07    2.97971e+02
 Pres. DC (bar) Pressure (bar)   Constr. rmsd
   -2.48162e+02    6.68625e+02    0.00000e+00

           Step           Time
      353300000   706600.00000

   Energies (kJ/mol)
        G96Bond       G96Angle    Proper Dih.  Improper Dih.          LJ-14
    2.33256e+03    3.46255e+03    2.82246e+03    1.10029e+03   -3.15672e+02
     Coulomb-14        LJ (SR)  Disper. corr.   Coulomb (SR)   Coul. recip.
    2.82545e+04    5.99938e+04   -4.37292e+03   -5.00675e+05    2.83057e+03
      Potential    Kinetic En.   Total Energy  Conserved En.    Temperature
   -4.04567e+05    7.27137e+04   -3.31853e+05    7.86156e+07    3.01650e+02
 Pres. DC (bar) Pressure (bar)   Constr. rmsd
   -2.48895e+02    3.64375e+02    0.00000e+00

           Step           Time
      353305000   706610.00000

   Energies (kJ/mol)
        G96Bond       G96Angle    Proper Dih.  Improper Dih.          LJ-14
    2.35419e+03    3.63525e+03    2.65522e+03    1.08678e+03   -3.78516e+02
     Coulomb-14        LJ (SR)  Disper. corr.   Coulomb (SR)   Coul. recip.
    2.80470e+04    5.87614e+04   -4.32791e+03   -4.99522e+05    3.04818e+03
      Potential    Kinetic En.   Total Energy  Conserved En.    Temperature
   -4.04640e+05    7.17279e+04   -3.32912e+05    7.86171e+07    2.97561e+02
 Pres. DC (bar) Pressure (bar)   Constr. rmsd
   -2.43804e+02   -1.05536e+02    0.00000e+00

           Step           Time
      353310000   706620.00000

   Energies (kJ/mol)
        G96Bond       G96Angle    Proper Dih.  Improper Dih.          LJ-14
    2.30039e+03    3.71534e+03    2.71880e+03    1.12640e+03   -3.33369e+02
     Coulomb-14        LJ (SR)  Disper. corr.   Coulomb (SR)   Coul. recip.
    2.80222e+04    5.94750e+04   -4.35237e+03   -4.99765e+05    2.97690e+03
      Potential    Kinetic En.   Total Energy  Conserved En.    Temperature
   -4.04116e+05    7.24149e+04   -3.31701e+05    7.86180e+07    3.00411e+02
 Pres. DC (bar) Pressure (bar)   Constr. rmsd
   -2.46565e+02    1.41571e+02    0.00000e+00

           Step           Time
      353315000   706630.00000

   Energies (kJ/mol)
        G96Bond       G96Angle    Proper Dih.  Improper Dih.          LJ-14
    2.35074e+03    3.64270e+03    2.75097e+03    1.17517e+03   -2.67040e+02
     Coulomb-14        LJ (SR)  Disper. corr.   Coulomb (SR)   Coul. recip.
    2.79587e+04    5.72581e+04   -4.26130e+03   -4.94693e+05    3.06252e+03
      Potential    Kinetic En.   Total Energy  Conserved En.    Temperature
   -4.01022e+05    7.10826e+04   -3.29939e+05    7.86187e+07    2.94884e+02
 Pres. DC (bar) Pressure (bar)   Constr. rmsd
   -2.36367e+02   -5.97375e+02    0.00000e+00

           Step           Time
      353320000   706640.00000

   Energies (kJ/mol)
        G96Bond       G96Angle    Proper Dih.  Improper Dih.          LJ-14
    2.28215e+03    3.63023e+03    2.72193e+03    1.14667e+03   -3.53299e+02
     Coulomb-14        LJ (SR)  Disper. corr.   Coulomb (SR)   Coul. recip.
    2.80795e+04    6.01525e+04   -4.32025e+03   -5.00317e+05    2.94394e+03
      Potential    Kinetic En.   Total Energy  Conserved En.    Temperature
   -4.04033e+05    7.29224e+04   -3.31111e+05    7.86195e+07    3.02516e+02
 Pres. DC (bar) Pressure (bar)   Constr. rmsd
   -2.42943e+02    3.77296e+02    0.00000e+00

           Step           Time
      353325000   706650.00000

   Energies (kJ/mol)
        G96Bond       G96Angle    Proper Dih.  Improper Dih.          LJ-14
    2.31826e+03    3.78599e+03    2.87250e+03    1.16465e+03   -3.42547e+02
     Coulomb-14        LJ (SR)  Disper. corr.   Coulomb (SR)   Coul. recip.
    2.80125e+04    6.01590e+04   -4.35497e+03   -4.99605e+05    2.98718e+03
      Potential    Kinetic En.   Total Energy  Conserved En.    Temperature
   -4.03002e+05    7.25684e+04   -3.30434e+05    7.86205e+07    3.01048e+02
 Pres. DC (bar) Pressure (bar)   Constr. rmsd
   -2.46859e+02    3.40699e+02    0.00000e+00

           Step           Time
      353330000   706660.00000

   Energies (kJ/mol)
        G96Bond       G96Angle    Proper Dih.  Improper Dih.          LJ-14
    2.26227e+03    3.57884e+03    2.85544e+03    1.11347e+03   -2.66500e+02
     Coulomb-14        LJ (SR)  Disper. corr.   Coulomb (SR)   Coul. recip.
    2.81422e+04    6.05126e+04   -4.32937e+03   -5.00034e+05    3.01702e+03
      Potential    Kinetic En.   Total Energy  Conserved En.    Temperature
   -4.03148e+05    7.34115e+04   -3.29736e+05    7.86219e+07    3.04545e+02
 Pres. DC (bar) Pressure (bar)   Constr. rmsd
   -2.43969e+02    2.09442e+02    0.00000e+00

           Step           Time
      353335000   706670.00000

   Energies (kJ/mol)
        G96Bond       G96Angle    Proper Dih.  Improper Dih.          LJ-14
    2.30845e+03    3.76158e+03    2.78617e+03    1.07734e+03   -3.21620e+02
     Coulomb-14        LJ (SR)  Disper. corr.   Coulomb (SR)   Coul. recip.
    2.83068e+04    5.80728e+04   -4.35392e+03   -4.97693e+05    2.99673e+03
      Potential    Kinetic En.   Total Energy  Conserved En.    Temperature
   -4.03059e+05    7.26256e+04   -3.30433e+05    7.86223e+07    3.01285e+02
 Pres. DC (bar) Pressure (bar)   Constr. rmsd
   -2.46740e+02   -8.39276e+01    0.00000e+00

           Step           Time
      353340000   706680.00000

   Energies (kJ/mol)
        G96Bond       G96Angle    Proper Dih.  Improper Dih.          LJ-14
    2.28438e+03    3.65547e+03    2.79090e+03    1.09487e+03   -3.67822e+02
     Coulomb-14        LJ (SR)  Disper. corr.   Coulomb (SR)   Coul. recip.
    2.80754e+04    6.00173e+04   -4.35230e+03   -4.99548e+05    2.93069e+03
      Potential    Kinetic En.   Total Energy  Conserved En.    Temperature
   -4.03419e+05    7.26202e+04   -3.30799e+05    7.86230e+07    3.01262e+02
 Pres. DC (bar) Pressure (bar)   Constr. rmsd
   -2.46556e+02    1.62841e+02    0.00000e+00

           Step           Time
      353345000   706690.00000

   Energies (kJ/mol)
        G96Bond       G96Angle    Proper Dih.  Improper Dih.          LJ-14
    2.36573e+03    3.56792e+03    2.77540e+03    1.08000e+03   -3.23047e+02
     Coulomb-14        LJ (SR)  Disper. corr.   Coulomb (SR)   Coul. recip.
    2.82618e+04    5.91924e+04   -4.34745e+03   -4.97940e+05    3.09115e+03
      Potential    Kinetic En.   Total Energy  Conserved En.    Temperature
   -4.02276e+05    7.27942e+04   -3.29482e+05    7.86234e+07    3.01984e+02
 Pres. DC (bar) Pressure (bar)   Constr. rmsd
   -2.46008e+02    1.38414e+02    0.00000e+00

           Step           Time
      353350000   706700.00000

   Energies (kJ/mol)
        G96Bond       G96Angle    Proper Dih.  Improper Dih.          LJ-14
    2.31387e+03    3.57673e+03    2.75725e+03    1.17399e+03   -3.33384e+02
     Coulomb-14        LJ (SR)  Disper. corr.   Coulomb (SR)   Coul. recip.
    2.81416e+04    5.98787e+04   -4.37048e+03   -5.00600e+05    2.93884e+03
      Potential    Kinetic En.   Total Energy  Conserved En.    Temperature
   -4.04522e+05    7.20942e+04   -3.32428e+05    7.86238e+07    2.99081e+02
 Pres. DC (bar) Pressure (bar)   Constr. rmsd
   -2.48618e+02    2.17543e+02    0.00000e+00

           Step           Time
      353355000   706710.00000

   Energies (kJ/mol)
        G96Bond       G96Angle    Proper Dih.  Improper Dih.          LJ-14
    2.29069e+03    3.61109e+03    2.81624e+03    1.10102e+03   -3.31685e+02
     Coulomb-14        LJ (SR)  Disper. corr.   Coulomb (SR)   Coul. recip.
    2.82482e+04    5.84837e+04   -4.32530e+03   -4.98096e+05    2.99643e+03
      Potential    Kinetic En.   Total Energy  Conserved En.    Temperature
   -4.03205e+05    7.19583e+04   -3.31247e+05    7.86246e+07    2.98517e+02
 Pres. DC (bar) Pressure (bar)   Constr. rmsd
   -2.43510e+02    9.34232e+01    0.00000e+00

           Step           Time
      353360000   706720.00000

   Energies (kJ/mol)
        G96Bond       G96Angle    Proper Dih.  Improper Dih.          LJ-14
    2.45922e+03    3.51139e+03    2.80245e+03    1.10481e+03   -2.92111e+02
     Coulomb-14        LJ (SR)  Disper. corr.   Coulomb (SR)   Coul. recip.
    2.84516e+04    5.97105e+04   -4.33340e+03   -4.99566e+05    2.99454e+03
      Potential    Kinetic En.   Total Energy  Conserved En.    Temperature
   -4.03157e+05    7.25639e+04   -3.30593e+05    7.86248e+07    3.01029e+02
 Pres. DC (bar) Pressure (bar)   Constr. rmsd
   -2.44422e+02    1.09849e+02    0.00000e+00

           Step           Time
      353365000   706730.00000

   Energies (kJ/mol)
        G96Bond       G96Angle    Proper Dih.  Improper Dih.          LJ-14
    2.37041e+03    3.65736e+03    2.77793e+03    1.12779e+03   -3.88819e+02
     Coulomb-14        LJ (SR)  Disper. corr.   Coulomb (SR)   Coul. recip.
    2.82725e+04    5.97393e+04   -4.36146e+03   -4.99631e+05    2.96910e+03
      Potential    Kinetic En.   Total Energy  Conserved En.    Temperature
   -4.03466e+05    7.31211e+04   -3.30345e+05    7.86258e+07    3.03341e+02
 Pres. DC (bar) Pressure (bar)   Constr. rmsd
   -2.47594e+02    1.21441e+02    0.00000e+00

           Step           Time
      353370000   706740.00000

   Energies (kJ/mol)
        G96Bond       G96Angle    Proper Dih.  Improper Dih.          LJ-14
    2.28967e+03    3.58882e+03    2.76325e+03    1.12622e+03   -3.12374e+02
     Coulomb-14        LJ (SR)  Disper. corr.   Coulomb (SR)   Coul. recip.
    2.82811e+04    5.88811e+04   -4.35032e+03   -4.98766e+05    3.03696e+03
      Potential    Kinetic En.   Total Energy  Conserved En.    Temperature
   -4.03461e+05    7.20294e+04   -3.31432e+05    7.86277e+07    2.98812e+02
 Pres. DC (bar) Pressure (bar)   Constr. rmsd
   -2.46332e+02   -6.77456e+00    0.00000e+00

           Step           Time
      353375000   706750.00000

   Energies (kJ/mol)
        G96Bond       G96Angle    Proper Dih.  Improper Dih.          LJ-14
    2.51945e+03    3.67184e+03    2.73066e+03    1.07671e+03   -3.52292e+02
     Coulomb-14        LJ (SR)  Disper. corr.   Coulomb (SR)   Coul. recip.
    2.83424e+04    5.87909e+04   -4.34942e+03   -4.97764e+05    3.07137e+03
      Potential    Kinetic En.   Total Energy  Conserved En.    Temperature
   -4.02262e+05    7.34547e+04   -3.28808e+05    7.86282e+07    3.04724e+02
 Pres. DC (bar) Pressure (bar)   Constr. rmsd
   -2.46231e+02    2.28614e+02    0.00000e+00

           Step           Time
      353380000   706760.00000

   Energies (kJ/mol)
        G96Bond       G96Angle    Proper Dih.  Improper Dih.          LJ-14
    2.27269e+03    3.69772e+03    2.81846e+03    1.13174e+03   -3.46155e+02
     Coulomb-14        LJ (SR)  Disper. corr.   Coulomb (SR)   Coul. recip.
    2.83987e+04    5.77970e+04   -4.30142e+03   -4.95977e+05    3.04420e+03
      Potential    Kinetic En.   Total Energy  Conserved En.    Temperature
   -4.01464e+05    7.27802e+04   -3.28684e+05    7.86296e+07    3.01926e+02
 Pres. DC (bar) Pressure (bar)   Constr. rmsd
   -2.40833e+02   -1.40143e+02    0.00000e+00

           Step           Time
      353385000   706770.00000

   Energies (kJ/mol)
        G96Bond       G96Angle    Proper Dih.  Improper Dih.          LJ-14
    2.14319e+03    3.78569e+03    2.83427e+03    1.14568e+03   -3.51107e+02
     Coulomb-14        LJ (SR)  Disper. corr.   Coulomb (SR)   Coul. recip.
    2.82049e+04    6.05348e+04   -4.38908e+03   -5.01201e+05    2.98951e+03
      Potential    Kinetic En.   Total Energy  Conserved En.    Temperature
   -4.04303e+05    7.19004e+04   -3.32403e+05    7.86313e+07    2.98276e+02
 Pres. DC (bar) Pressure (bar)   Constr. rmsd
   -2.50736e+02    5.33930e+02    0.00000e+00

           Step           Time
      353390000   706780.00000

   Energies (kJ/mol)
        G96Bond       G96Angle    Proper Dih.  Improper Dih.          LJ-14
    2.33969e+03    3.58133e+03    2.72270e+03    1.08536e+03   -3.77773e+02
     Coulomb-14        LJ (SR)  Disper. corr.   Coulomb (SR)   Coul. recip.
    2.82795e+04    5.74682e+04   -4.32378e+03   -4.96733e+05    2.95492e+03
      Potential    Kinetic En.   Total Energy  Conserved En.    Temperature
   -4.03003e+05    7.14394e+04   -3.31564e+05    7.86327e+07    2.96364e+02
 Pres. DC (bar) Pressure (bar)   Constr. rmsd
   -2.43340e+02   -2.31544e+02    0.00000e+00

           Step           Time
      353395000   706790.00000

   Energies (kJ/mol)
        G96Bond       G96Angle    Proper Dih.  Improper Dih.          LJ-14
    2.30167e+03    3.54868e+03    2.79423e+03    1.07669e+03   -3.47385e+02
     Coulomb-14        LJ (SR)  Disper. corr.   Coulomb (SR)   Coul. recip.
    2.84059e+04    5.96396e+04   -4.33742e+03   -4.99139e+05    3.07844e+03
      Potential    Kinetic En.   Total Energy  Conserved En.    Temperature
   -4.02979e+05    7.20418e+04   -3.30937e+05    7.86334e+07    2.98863e+02
 Pres. DC (bar) Pressure (bar)   Constr. rmsd
   -2.44875e+02    3.22712e+02    0.00000e+00

           Step           Time
      353400000   706800.00000

   Energies (kJ/mol)
        G96Bond       G96Angle    Proper Dih.  Improper Dih.          LJ-14
    2.20103e+03    3.67284e+03    2.72562e+03    1.14977e+03   -3.51698e+02
     Coulomb-14        LJ (SR)  Disper. corr.   Coulomb (SR)   Coul. recip.
    2.80041e+04    6.03106e+04   -4.42517e+03   -5.01396e+05    2.97119e+03
      Potential    Kinetic En.   Total Energy  Conserved En.    Temperature
   -4.05138e+05    7.28582e+04   -3.32280e+05    7.86349e+07    3.02250e+02
 Pres. DC (bar) Pressure (bar)   Constr. rmsd
   -2.54871e+02    7.20745e+02    0.00000e+00

           Step           Time
      353405000   706810.00000

   Energies (kJ/mol)
        G96Bond       G96Angle    Proper Dih.  Improper Dih.          LJ-14
    2.35583e+03    3.64864e+03    2.76392e+03    1.14417e+03   -3.66957e+02
     Coulomb-14        LJ (SR)  Disper. corr.   Coulomb (SR)   Coul. recip.
    2.83545e+04    5.99627e+04   -4.37855e+03   -4.99526e+05    2.99671e+03
      Potential    Kinetic En.   Total Energy  Conserved En.    Temperature
   -4.03045e+05    7.35729e+04   -3.29472e+05    7.86365e+07    3.05215e+02
 Pres. DC (bar) Pressure (bar)   Constr. rmsd
   -2.49536e+02    3.22560e+02    0.00000e+00

           Step           Time
      353410000   706820.00000

   Energies (kJ/mol)
        G96Bond       G96Angle    Proper Dih.  Improper Dih.          LJ-14
    2.39380e+03    3.83522e+03    2.82739e+03    1.09959e+03   -3.96427e+02
     Coulomb-14        LJ (SR)  Disper. corr.   Coulomb (SR)   Coul. recip.
    2.80326e+04    5.79241e+04   -4.33456e+03   -4.96829e+05    3.05026e+03
      Potential    Kinetic En.   Total Energy  Conserved En.    Temperature
   -4.02397e+05    7.29700e+04   -3.29427e+05    7.86372e+07    3.02713e+02
 Pres. DC (bar) Pressure (bar)   Constr. rmsd
   -2.44554e+02   -1.69050e+02    0.00000e+00

           Step           Time
      353415000   706830.00000

   Energies (kJ/mol)
        G96Bond       G96Angle    Proper Dih.  Improper Dih.          LJ-14
    2.24823e+03    3.71752e+03    2.80531e+03    1.17688e+03   -3.54662e+02
     Coulomb-14        LJ (SR)  Disper. corr.   Coulomb (SR)   Coul. recip.
    2.80886e+04    5.84916e+04   -4.35993e+03   -4.96982e+05    3.01917e+03
      Potential    Kinetic En.   Total Energy  Conserved En.    Temperature
   -4.02149e+05    7.15356e+04   -3.30614e+05    7.86380e+07    2.96763e+02
 Pres. DC (bar) Pressure (bar)   Constr. rmsd
   -2.47420e+02    8.18988e+01    0.00000e+00

           Step           Time
      353420000   706840.00000

   Energies (kJ/mol)
        G96Bond       G96Angle    Proper Dih.  Improper Dih.          LJ-14
    2.26851e+03    3.76885e+03    2.84914e+03    1.11780e+03   -3.00576e+02
     Coulomb-14        LJ (SR)  Disper. corr.   Coulomb (SR)   Coul. recip.
    2.80903e+04    5.80586e+04   -4.28935e+03   -4.96900e+05    3.09966e+03
      Potential    Kinetic En.   Total Energy  Conserved En.    Temperature
   -4.02237e+05    7.24694e+04   -3.29768e+05    7.86388e+07    3.00637e+02
 Pres. DC (bar) Pressure (bar)   Constr. rmsd
   -2.39484e+02   -3.63882e+02    0.00000e+00

           Step           Time
      353425000   706850.00000

   Energies (kJ/mol)
        G96Bond       G96Angle    Proper Dih.  Improper Dih.          LJ-14
    2.31566e+03    3.67296e+03    2.75887e+03    1.13602e+03   -3.26227e+02
     Coulomb-14        LJ (SR)  Disper. corr.   Coulomb (SR)   Coul. recip.
    2.80086e+04    5.80754e+04   -4.33124e+03   -4.96700e+05    2.99493e+03
      Potential    Kinetic En.   Total Energy  Conserved En.    Temperature
   -4.02396e+05    7.22834e+04   -3.30112e+05    7.86395e+07    2.99865e+02
 Pres. DC (bar) Pressure (bar)   Constr. rmsd
   -2.44179e+02   -1.25202e+02    0.00000e+00

           Step           Time
      353430000   706860.00000

   Energies (kJ/mol)
        G96Bond       G96Angle    Proper Dih.  Improper Dih.          LJ-14
    2.14479e+03    3.60853e+03    2.75489e+03    1.01368e+03   -2.85761e+02
     Coulomb-14        LJ (SR)  Disper. corr.   Coulomb (SR)   Coul. recip.
    2.81231e+04    5.79676e+04   -4.33456e+03   -4.98103e+05    3.07399e+03
      Potential    Kinetic En.   Total Energy  Conserved En.    Temperature
   -4.04037e+05    7.19367e+04   -3.32100e+05    7.86400e+07    2.98427e+02
 Pres. DC (bar) Pressure (bar)   Constr. rmsd
   -2.44553e+02   -1.57789e+02    0.00000e+00

           Step           Time
      353435000   706870.00000

   Energies (kJ/mol)
        G96Bond       G96Angle    Proper Dih.  Improper Dih.          LJ-14
    2.39413e+03    3.63513e+03    2.76908e+03    1.20786e+03   -3.31400e+02
     Coulomb-14        LJ (SR)  Disper. corr.   Coulomb (SR)   Coul. recip.
    2.79541e+04    5.83587e+04   -4.31700e+03   -4.96399e+05    3.00274e+03
      Potential    Kinetic En.   Total Energy  Conserved En.    Temperature
   -4.01725e+05    7.27783e+04   -3.28947e+05    7.86409e+07    3.01918e+02
 Pres. DC (bar) Pressure (bar)   Constr. rmsd
   -2.42579e+02    4.74752e+01    0.00000e+00

           Step           Time
      353440000   706880.00000

   Energies (kJ/mol)
        G96Bond       G96Angle    Proper Dih.  Improper Dih.          LJ-14
    2.32692e+03    3.72085e+03    2.85718e+03    1.14829e+03   -3.00603e+02
     Coulomb-14        LJ (SR)  Disper. corr.   Coulomb (SR)   Coul. recip.
    2.83149e+04    5.85597e+04   -4.32422e+03   -4.97200e+05    3.08145e+03
      Potential    Kinetic En.   Total Energy  Conserved En.    Temperature
   -4.01816e+05    7.24005e+04   -3.29415e+05    7.86420e+07    3.00351e+02
 Pres. DC (bar) Pressure (bar)   Constr. rmsd
   -2.43389e+02   -4.97848e+01    0.00000e+00

           Step           Time
      353445000   706890.00000

   Energies (kJ/mol)
        G96Bond       G96Angle    Proper Dih.  Improper Dih.          LJ-14
    2.23004e+03    3.47028e+03    2.68493e+03    1.09692e+03   -2.41529e+02
     Coulomb-14        LJ (SR)  Disper. corr.   Coulomb (SR)   Coul. recip.
    2.81224e+04    5.74222e+04   -4.30640e+03   -4.96520e+05    3.06965e+03
      Potential    Kinetic En.   Total Energy  Conserved En.    Temperature
   -4.02971e+05    7.22282e+04   -3.30743e+05    7.86432e+07    2.99637e+02
 Pres. DC (bar) Pressure (bar)   Constr. rmsd
   -2.41390e+02   -1.06647e+02    0.00000e+00

           Step           Time
      353450000   706900.00000

   Energies (kJ/mol)
        G96Bond       G96Angle    Proper Dih.  Improper Dih.          LJ-14
    2.24206e+03    3.71706e+03    2.75533e+03    1.19138e+03   -4.56013e+02
     Coulomb-14        LJ (SR)  Disper. corr.   Coulomb (SR)   Coul. recip.
    2.80280e+04    5.85822e+04   -4.29153e+03   -4.97200e+05    3.05720e+03
      Potential    Kinetic En.   Total Energy  Conserved En.    Temperature
   -4.02374e+05    7.17986e+04   -3.30576e+05    7.86445e+07    2.97854e+02
 Pres. DC (bar) Pressure (bar)   Constr. rmsd
   -2.39728e+02   -1.93339e+02    0.00000e+00

           Step           Time
      353455000   706910.00000

   Energies (kJ/mol)
        G96Bond       G96Angle    Proper Dih.  Improper Dih.          LJ-14
    2.24716e+03    3.69522e+03    2.74885e+03    1.08154e+03   -3.19051e+02
     Coulomb-14        LJ (SR)  Disper. corr.   Coulomb (SR)   Coul. recip.
    2.81024e+04    6.04211e+04   -4.33370e+03   -5.00201e+05    3.03928e+03
      Potential    Kinetic En.   Total Energy  Conserved En.    Temperature
   -4.03518e+05    7.14771e+04   -3.32041e+05    7.86456e+07    2.96520e+02
 Pres. DC (bar) Pressure (bar)   Constr. rmsd
   -2.44456e+02    9.58769e+01    0.00000e+00

           Step           Time
      353460000   706920.00000

   Energies (kJ/mol)
        G96Bond       G96Angle    Proper Dih.  Improper Dih.          LJ-14
    2.36106e+03    3.77498e+03    2.73527e+03    1.09206e+03   -3.73259e+02
     Coulomb-14        LJ (SR)  Disper. corr.   Coulomb (SR)   Coul. recip.
    2.81992e+04    6.02205e+04   -4.32167e+03   -4.99950e+05    2.98003e+03
      Potential    Kinetic En.   Total Energy  Conserved En.    Temperature
   -4.03282e+05    7.21467e+04   -3.31136e+05    7.86469e+07    2.99298e+02
 Pres. DC (bar) Pressure (bar)   Constr. rmsd
   -2.43103e+02    2.45842e+02    0.00000e+00

           Step           Time
      353465000   706930.00000

   Energies (kJ/mol)
        G96Bond       G96Angle    Proper Dih.  Improper Dih.          LJ-14
    2.30579e+03    3.69615e+03    2.86225e+03    1.10383e+03   -3.05729e+02
     Coulomb-14        LJ (SR)  Disper. corr.   Coulomb (SR)   Coul. recip.
    2.82299e+04    5.86024e+04   -4.34599e+03   -4.98149e+05    3.09623e+03
      Potential    Kinetic En.   Total Energy  Conserved En.    Temperature
   -4.02904e+05    7.15277e+04   -3.31376e+05    7.86487e+07    2.96730e+02
 Pres. DC (bar) Pressure (bar)   Constr. rmsd
   -2.45843e+02   -1.82107e+01    0.00000e+00

           Step           Time
      353470000   706940.00000

   Energies (kJ/mol)
        G96Bond       G96Angle    Proper Dih.  Improper Dih.          LJ-14
    2.38997e+03    3.82556e+03    2.70804e+03    1.08854e+03   -3.39885e+02
     Coulomb-14        LJ (SR)  Disper. corr.   Coulomb (SR)   Coul. recip.
    2.80991e+04    5.74677e+04   -4.33464e+03   -4.96878e+05    3.07238e+03
      Potential    Kinetic En.   Total Energy  Conserved En.    Temperature
   -4.02901e+05    7.18936e+04   -3.31008e+05    7.86490e+07    2.98248e+02
 Pres. DC (bar) Pressure (bar)   Constr. rmsd
   -2.44562e+02   -9.88314e+01    0.00000e+00

           Step           Time
      353475000   706950.00000

   Energies (kJ/mol)
        G96Bond       G96Angle    Proper Dih.  Improper Dih.          LJ-14
    2.36832e+03    3.90715e+03    2.79264e+03    1.17450e+03   -2.86397e+02
     Coulomb-14        LJ (SR)  Disper. corr.   Coulomb (SR)   Coul. recip.
    2.81358e+04    5.93606e+04   -4.35419e+03   -4.98238e+05    2.96366e+03
      Potential    Kinetic En.   Total Energy  Conserved En.    Temperature
   -4.02176e+05    7.30758e+04   -3.29100e+05    7.86499e+07    3.03152e+02
 Pres. DC (bar) Pressure (bar)   Constr. rmsd
   -2.46770e+02    1.83207e+02    0.00000e+00

           Step           Time
      353480000   706960.00000

   Energies (kJ/mol)
        G96Bond       G96Angle    Proper Dih.  Improper Dih.          LJ-14
    2.30058e+03    3.59943e+03    2.74400e+03    9.89073e+02   -3.34385e+02
     Coulomb-14        LJ (SR)  Disper. corr.   Coulomb (SR)   Coul. recip.
    2.82056e+04    5.89529e+04   -4.29767e+03   -4.98678e+05    2.98733e+03
      Potential    Kinetic En.   Total Energy  Conserved En.    Temperature
   -4.03531e+05    7.15020e+04   -3.32029e+05    7.86514e+07    2.96624e+02
 Pres. DC (bar) Pressure (bar)   Constr. rmsd
   -2.40414e+02   -2.17887e+02    0.00000e+00

           Step           Time
      353485000   706970.00000

   Energies (kJ/mol)
        G96Bond       G96Angle    Proper Dih.  Improper Dih.          LJ-14
    2.35493e+03    3.59437e+03    2.82700e+03    1.07801e+03   -2.52244e+02
     Coulomb-14        LJ (SR)  Disper. corr.   Coulomb (SR)   Coul. recip.
    2.82995e+04    6.00244e+04   -4.36096e+03   -5.00352e+05    3.04093e+03
      Potential    Kinetic En.   Total Energy  Conserved En.    Temperature
   -4.03746e+05    7.20378e+04   -3.31708e+05    7.86526e+07    2.98846e+02
 Pres. DC (bar) Pressure (bar)   Constr. rmsd
   -2.47538e+02    2.45458e+02    0.00000e+00

           Step           Time
      353490000   706980.00000

   Energies (kJ/mol)
        G96Bond       G96Angle    Proper Dih.  Improper Dih.          LJ-14
    2.44468e+03    3.78838e+03    2.85220e+03    9.77877e+02   -3.19207e+02
     Coulomb-14        LJ (SR)  Disper. corr.   Coulomb (SR)   Coul. recip.
    2.81420e+04    5.80895e+04   -4.28361e+03   -4.97152e+05    3.12932e+03
      Potential    Kinetic En.   Total Energy  Conserved En.    Temperature
   -4.02331e+05    7.26709e+04   -3.29660e+05    7.86541e+07    3.01473e+02
 Pres. DC (bar) Pressure (bar)   Constr. rmsd
   -2.38845e+02   -2.83861e+02    0.00000e+00

           Step           Time
      353495000   706990.00000

   Energies (kJ/mol)
        G96Bond       G96Angle    Proper Dih.  Improper Dih.          LJ-14
    2.46893e+03    3.79779e+03    2.80932e+03    1.11720e+03   -3.88340e+02
     Coulomb-14        LJ (SR)  Disper. corr.   Coulomb (SR)   Coul. recip.
    2.82732e+04    5.90949e+04   -4.33050e+03   -4.98406e+05    3.03651e+03
      Potential    Kinetic En.   Total Energy  Conserved En.    Temperature
   -4.02527e+05    7.17993e+04   -3.30728e+05    7.86553e+07    2.97857e+02
 Pres. DC (bar) Pressure (bar)   Constr. rmsd
   -2.44096e+02   -2.98802e+00    0.00000e+00

           Step           Time
      353500000   707000.00000

   Energies (kJ/mol)
        G96Bond       G96Angle    Proper Dih.  Improper Dih.          LJ-14
    2.23140e+03    3.78728e+03    2.87540e+03    1.06609e+03   -3.51368e+02
     Coulomb-14        LJ (SR)  Disper. corr.   Coulomb (SR)   Coul. recip.
    2.82497e+04    5.69405e+04   -4.37208e+03   -4.97238e+05    2.98696e+03
      Potential    Kinetic En.   Total Energy  Conserved En.    Temperature
   -4.03824e+05    7.25672e+04   -3.31257e+05    7.86561e+07    3.01043e+02
 Pres. DC (bar) Pressure (bar)   Constr. rmsd
   -2.48799e+02   -1.38860e+02    0.00000e+00

           Step           Time
      353505000   707010.00000

   Energies (kJ/mol)
        G96Bond       G96Angle    Proper Dih.  Improper Dih.          LJ-14
    2.34469e+03    3.46722e+03    2.68105e+03    1.06782e+03   -3.51583e+02
     Coulomb-14        LJ (SR)  Disper. corr.   Coulomb (SR)   Coul. recip.
    2.83475e+04    5.93376e+04   -4.34890e+03   -5.00383e+05    2.89145e+03
      Potential    Kinetic En.   Total Energy  Conserved En.    Temperature
   -4.04946e+05    7.10241e+04   -3.33922e+05    7.86564e+07    2.94641e+02
 Pres. DC (bar) Pressure (bar)   Constr. rmsd
   -2.46172e+02   -2.66576e+01    0.00000e+00

           Step           Time
      353510000   707020.00000

   Energies (kJ/mol)
        G96Bond       G96Angle    Proper Dih.  Improper Dih.          LJ-14
    2.33539e+03    3.72611e+03    2.68247e+03    1.14463e+03   -2.95620e+02
     Coulomb-14        LJ (SR)  Disper. corr.   Coulomb (SR)   Coul. recip.
    2.84309e+04    5.82939e+04   -4.34867e+03   -4.97090e+05    3.08734e+03
      Potential    Kinetic En.   Total Energy  Conserved En.    Temperature
   -4.02034e+05    7.19284e+04   -3.30105e+05    7.86572e+07    2.98393e+02
 Pres. DC (bar) Pressure (bar)   Constr. rmsd
   -2.46146e+02   -7.74104e+01    0.00000e+00

           Step           Time
      353515000   707030.00000

   Energies (kJ/mol)
        G96Bond       G96Angle    Proper Dih.  Improper Dih.          LJ-14
    2.34487e+03    3.48904e+03    2.70125e+03    1.00790e+03   -3.10168e+02
     Coulomb-14        LJ (SR)  Disper. corr.   Coulomb (SR)   Coul. recip.
    2.84318e+04    5.82026e+04   -4.32253e+03   -4.98589e+05    2.98256e+03
      Potential    Kinetic En.   Total Energy  Conserved En.    Temperature
   -4.04062e+05    7.20525e+04   -3.32009e+05    7.86576e+07    2.98907e+02
 Pres. DC (bar) Pressure (bar)   Constr. rmsd
   -2.43199e+02   -3.44040e+02    0.00000e+00

           Step           Time
      353520000   707040.00000

   Energies (kJ/mol)
        G96Bond       G96Angle    Proper Dih.  Improper Dih.          LJ-14
    2.34695e+03    3.62997e+03    2.75651e+03    1.13681e+03   -3.06336e+02
     Coulomb-14        LJ (SR)  Disper. corr.   Coulomb (SR)   Coul. recip.
    2.82486e+04    5.99640e+04   -4.35106e+03   -4.99826e+05    2.95307e+03
      Potential    Kinetic En.   Total Energy  Conserved En.    Temperature
   -4.03448e+05    7.28609e+04   -3.30587e+05    7.86579e+07    3.02261e+02
 Pres. DC (bar) Pressure (bar)   Constr. rmsd
   -2.46417e+02    3.84718e+02    0.00000e+00

           Step           Time
      353525000   707050.00000

   Energies (kJ/mol)
        G96Bond       G96Angle    Proper Dih.  Improper Dih.          LJ-14
    2.29021e+03    3.60030e+03    2.82879e+03    9.96544e+02   -3.83049e+02
     Coulomb-14        LJ (SR)  Disper. corr.   Coulomb (SR)   Coul. recip.
    2.82546e+04    5.83055e+04   -4.34308e+03   -4.97439e+05    2.98854e+03
      Potential    Kinetic En.   Total Energy  Conserved En.    Temperature
   -4.02901e+05    7.11394e+04   -3.31762e+05    7.86593e+07    2.95120e+02
 Pres. DC (bar) Pressure (bar)   Constr. rmsd
   -2.45514e+02   -4.22754e+00    0.00000e+00

           Step           Time
      353530000   707060.00000

   Energies (kJ/mol)
        G96Bond       G96Angle    Proper Dih.  Improper Dih.          LJ-14
    2.39658e+03    3.62352e+03    2.73858e+03    1.18811e+03   -3.20558e+02
     Coulomb-14        LJ (SR)  Disper. corr.   Coulomb (SR)   Coul. recip.
    2.80805e+04    5.78337e+04   -4.29668e+03   -4.97021e+05    3.06852e+03
      Potential    Kinetic En.   Total Energy  Conserved En.    Temperature
   -4.02709e+05    7.21092e+04   -3.30600e+05    7.86598e+07    2.99143e+02
 Pres. DC (bar) Pressure (bar)   Constr. rmsd
   -2.40302e+02   -2.25744e+02    0.00000e+00

           Step           Time
      353535000   707070.00000

   Energies (kJ/mol)
        G96Bond       G96Angle    Proper Dih.  Improper Dih.          LJ-14
    2.25869e+03    3.53114e+03    2.71221e+03    1.11894e+03   -3.30916e+02
     Coulomb-14        LJ (SR)  Disper. corr.   Coulomb (SR)   Coul. recip.
    2.82607e+04    5.87605e+04   -4.28753e+03   -4.98010e+05    3.06559e+03
      Potential    Kinetic En.   Total Energy  Conserved En.    Temperature
   -4.02921e+05    7.20878e+04   -3.30833e+05    7.86607e+07    2.99054e+02
 Pres. DC (bar) Pressure (bar)   Constr. rmsd
   -2.39282e+02   -5.59796e+01    0.00000e+00

           Step           Time
      353540000   707080.00000

   Energies (kJ/mol)
        G96Bond       G96Angle    Proper Dih.  Improper Dih.          LJ-14
    2.36432e+03    3.86655e+03    2.75372e+03    1.08831e+03   -3.82222e+02
     Coulomb-14        LJ (SR)  Disper. corr.   Coulomb (SR)   Coul. recip.
    2.83820e+04    5.90416e+04   -4.36368e+03   -4.97511e+05    2.90225e+03
      Potential    Kinetic En.   Total Energy  Conserved En.    Temperature
   -4.01858e+05    7.22450e+04   -3.29613e+05    7.86618e+07    2.99706e+02
 Pres. DC (bar) Pressure (bar)   Constr. rmsd
   -2.47846e+02    2.12354e+02    0.00000e+00

           Step           Time
      353545000   707090.00000

   Energies (kJ/mol)
        G96Bond       G96Angle    Proper Dih.  Improper Dih.          LJ-14
    2.51042e+03    3.68047e+03    2.82209e+03    1.13009e+03   -3.28146e+02
     Coulomb-14        LJ (SR)  Disper. corr.   Coulomb (SR)   Coul. recip.
    2.80620e+04    5.91133e+04   -4.37165e+03   -4.98579e+05    3.02342e+03
      Potential    Kinetic En.   Total Energy  Conserved En.    Temperature
   -4.02937e+05    7.24878e+04   -3.30450e+05    7.86630e+07    3.00713e+02
 Pres. DC (bar) Pressure (bar)   Constr. rmsd
   -2.48752e+02    1.15563e+02    0.00000e+00

           Step           Time
      353550000   707100.00000

   Energies (kJ/mol)
        G96Bond       G96Angle    Proper Dih.  Improper Dih.          LJ-14
    2.42080e+03    3.58030e+03    2.94623e+03    1.08926e+03   -2.90480e+02
     Coulomb-14        LJ (SR)  Disper. corr.   Coulomb (SR)   Coul. recip.
    2.81162e+04    6.10231e+04   -4.42821e+03   -5.01660e+05    2.94754e+03
      Potential    Kinetic En.   Total Energy  Conserved En.    Temperature
   -4.04255e+05    7.23594e+04   -3.31896e+05    7.86641e+07    3.00181e+02
 Pres. DC (bar) Pressure (bar)   Constr. rmsd
   -2.55221e+02    7.45548e+02    0.00000e+00

           Step           Time
      353555000   707110.00000

   Energies (kJ/mol)
        G96Bond       G96Angle    Proper Dih.  Improper Dih.          LJ-14
    2.41359e+03    3.68064e+03    2.83173e+03    1.11618e+03   -4.63376e+02
     Coulomb-14        LJ (SR)  Disper. corr.   Coulomb (SR)   Coul. recip.
    2.79003e+04    5.89363e+04   -4.35829e+03   -4.98646e+05    2.95266e+03
      Potential    Kinetic En.   Total Energy  Conserved En.    Temperature
   -4.03636e+05    7.25889e+04   -3.31047e+05    7.86658e+07    3.01133e+02
 Pres. DC (bar) Pressure (bar)   Constr. rmsd
   -2.47235e+02   -2.25611e+02    0.00000e+00

           Step           Time
      353560000   707120.00000

   Energies (kJ/mol)
        G96Bond       G96Angle    Proper Dih.  Improper Dih.          LJ-14
    2.40620e+03    3.68540e+03    2.79931e+03    1.06729e+03   -3.69900e+02
     Coulomb-14        LJ (SR)  Disper. corr.   Coulomb (SR)   Coul. recip.
    2.79749e+04    5.99712e+04   -4.34348e+03   -4.99288e+05    3.05963e+03
      Potential    Kinetic En.   Total Energy  Conserved En.    Temperature
   -4.03037e+05    7.23334e+04   -3.30704e+05    7.86678e+07    3.00073e+02
 Pres. DC (bar) Pressure (bar)   Constr. rmsd
   -2.45559e+02   -1.39404e+00    0.00000e+00

           Step           Time
      353565000   707130.00000

   Energies (kJ/mol)
        G96Bond       G96Angle    Proper Dih.  Improper Dih.          LJ-14
    2.27702e+03    3.61486e+03    2.84533e+03    9.88250e+02   -3.48002e+02
     Coulomb-14        LJ (SR)  Disper. corr.   Coulomb (SR)   Coul. recip.
    2.82541e+04    5.84644e+04   -4.36540e+03   -4.98266e+05    2.93539e+03
      Potential    Kinetic En.   Total Energy  Conserved En.    Temperature
   -4.03600e+05    7.18002e+04   -3.31800e+05    7.86686e+07    2.97861e+02
 Pres. DC (bar) Pressure (bar)   Constr. rmsd
   -2.48041e+02    1.16788e+02    0.00000e+00

           Step           Time
      353570000   707140.00000

   Energies (kJ/mol)
        G96Bond       G96Angle    Proper Dih.  Improper Dih.          LJ-14
    2.36718e+03    3.56799e+03    2.73264e+03    9.89943e+02   -3.56482e+02
     Coulomb-14        LJ (SR)  Disper. corr.   Coulomb (SR)   Coul. recip.
    2.81077e+04    5.79767e+04   -4.30744e+03   -4.96761e+05    3.01377e+03
      Potential    Kinetic En.   Total Energy  Conserved En.    Temperature
   -4.02669e+05    7.28397e+04   -3.29829e+05    7.86687e+07    3.02173e+02
 Pres. DC (bar) Pressure (bar)   Constr. rmsd
   -2.41507e+02   -3.11319e+02    0.00000e+00

           Step           Time
      353575000   707150.00000

   Energies (kJ/mol)
        G96Bond       G96Angle    Proper Dih.  Improper Dih.          LJ-14
    2.29919e+03    3.66829e+03    2.74944e+03    1.08894e+03   -3.14302e+02
     Coulomb-14        LJ (SR)  Disper. corr.   Coulomb (SR)   Coul. recip.
    2.81876e+04    5.75213e+04   -4.28352e+03   -4.95788e+05    3.04434e+03
      Potential    Kinetic En.   Total Energy  Conserved En.    Temperature
   -4.01827e+05    7.13309e+04   -3.30496e+05    7.86696e+07    2.95914e+02
 Pres. DC (bar) Pressure (bar)   Constr. rmsd
   -2.38835e+02   -4.94161e+02    0.00000e+00

           Step           Time
      353580000   707160.00000

   Energies (kJ/mol)
        G96Bond       G96Angle    Proper Dih.  Improper Dih.          LJ-14
    2.25581e+03    3.62250e+03    2.82765e+03    1.04027e+03   -3.42534e+02
     Coulomb-14        LJ (SR)  Disper. corr.   Coulomb (SR)   Coul. recip.
    2.80569e+04    5.87240e+04   -4.33943e+03   -4.98254e+05    3.08677e+03
      Potential    Kinetic En.   Total Energy  Conserved En.    Temperature
   -4.03322e+05    7.27293e+04   -3.30593e+05    7.86700e+07    3.01715e+02
 Pres. DC (bar) Pressure (bar)   Constr. rmsd
   -2.45102e+02    1.14760e+02    0.00000e+00

           Step           Time
      353585000   707170.00000

   Energies (kJ/mol)
        G96Bond       G96Angle    Proper Dih.  Improper Dih.          LJ-14
    2.31418e+03    3.82392e+03    2.72604e+03    1.09452e+03   -3.49133e+02
     Coulomb-14        LJ (SR)  Disper. corr.   Coulomb (SR)   Coul. recip.
    2.80449e+04    6.00619e+04   -4.38767e+03   -4.99582e+05    2.92955e+03
      Potential    Kinetic En.   Total Energy  Conserved En.    Temperature
   -4.03324e+05    7.28855e+04   -3.30439e+05    7.86719e+07    3.02363e+02
 Pres. DC (bar) Pressure (bar)   Constr. rmsd
   -2.50575e+02    4.34165e+02    0.00000e+00

           Step           Time
      353590000   707180.00000

   Energies (kJ/mol)
        G96Bond       G96Angle    Proper Dih.  Improper Dih.          LJ-14
    2.38465e+03    3.66818e+03    2.68183e+03    1.14475e+03   -2.74893e+02
     Coulomb-14        LJ (SR)  Disper. corr.   Coulomb (SR)   Coul. recip.
    2.81773e+04    5.87882e+04   -4.31833e+03   -4.98350e+05    3.03711e+03
      Potential    Kinetic En.   Total Energy  Conserved En.    Temperature
   -4.03061e+05    7.27322e+04   -3.30329e+05    7.86728e+07    3.01727e+02
 Pres. DC (bar) Pressure (bar)   Constr. rmsd
   -2.42727e+02   -1.63975e+02    0.00000e+00

           Step           Time
      353595000   707190.00000

   Energies (kJ/mol)
        G96Bond       G96Angle    Proper Dih.  Improper Dih.          LJ-14
    2.37337e+03    3.67758e+03    2.72027e+03    1.07795e+03   -3.40593e+02
     Coulomb-14        LJ (SR)  Disper. corr.   Coulomb (SR)   Coul. recip.
    2.81908e+04    5.92678e+04   -4.38290e+03   -4.99257e+05    3.02043e+03
      Potential    Kinetic En.   Total Energy  Conserved En.    Temperature
   -4.03652e+05    7.22630e+04   -3.31389e+05    7.86747e+07    2.99781e+02
 Pres. DC (bar) Pressure (bar)   Constr. rmsd
   -2.50031e+02    2.79423e+02    0.00000e+00

           Step           Time
      353600000   707200.00000

   Energies (kJ/mol)
        G96Bond       G96Angle    Proper Dih.  Improper Dih.          LJ-14
    2.45089e+03    3.67167e+03    2.77971e+03    1.09868e+03   -3.10327e+02
     Coulomb-14        LJ (SR)  Disper. corr.   Coulomb (SR)   Coul. recip.
    2.82162e+04    5.86710e+04   -4.34598e+03   -4.98077e+05    3.01321e+03
      Potential    Kinetic En.   Total Energy  Conserved En.    Temperature
   -4.02832e+05    7.25420e+04   -3.30290e+05    7.86760e+07    3.00938e+02
 Pres. DC (bar) Pressure (bar)   Constr. rmsd
   -2.45842e+02    9.37900e+01    0.00000e+00

           Step           Time
      353605000   707210.00000

   Energies (kJ/mol)
        G96Bond       G96Angle    Proper Dih.  Improper Dih.          LJ-14
    2.44724e+03    3.72691e+03    2.74403e+03    1.07457e+03   -3.23105e+02
     Coulomb-14        LJ (SR)  Disper. corr.   Coulomb (SR)   Coul. recip.
    2.79980e+04    5.96465e+04   -4.36599e+03   -4.99217e+05    3.06219e+03
      Potential    Kinetic En.   Total Energy  Conserved En.    Temperature
   -4.03207e+05    7.22318e+04   -3.30975e+05    7.86777e+07    2.99651e+02
 Pres. DC (bar) Pressure (bar)   Constr. rmsd
   -2.48108e+02    2.93150e+02    0.00000e+00

           Step           Time
      353610000   707220.00000

   Energies (kJ/mol)
        G96Bond       G96Angle    Proper Dih.  Improper Dih.          LJ-14
    2.32711e+03    3.77856e+03    2.79704e+03    1.09730e+03   -3.24137e+02
     Coulomb-14        LJ (SR)  Disper. corr.   Coulomb (SR)   Coul. recip.
    2.82204e+04    5.89451e+04   -4.33004e+03   -4.98353e+05    2.93446e+03
      Potential    Kinetic En.   Total Energy  Conserved En.    Temperature
   -4.02907e+05    7.12617e+04   -3.31645e+05    7.86784e+07    2.95627e+02
 Pres. DC (bar) Pressure (bar)   Constr. rmsd
   -2.44044e+02    2.39696e+01    0.00000e+00

           Step           Time
      353615000   707230.00000

   Energies (kJ/mol)
        G96Bond       G96Angle    Proper Dih.  Improper Dih.          LJ-14
    2.30675e+03    3.70340e+03    2.77102e+03    1.06588e+03   -3.12780e+02
     Coulomb-14        LJ (SR)  Disper. corr.   Coulomb (SR)   Coul. recip.
    2.82793e+04    5.87143e+04   -4.36575e+03   -4.99494e+05    3.05056e+03
      Potential    Kinetic En.   Total Energy  Conserved En.    Temperature
   -4.04281e+05    7.29064e+04   -3.31375e+05    7.86788e+07    3.02450e+02
 Pres. DC (bar) Pressure (bar)   Constr. rmsd
   -2.48081e+02   -8.27959e+01    0.00000e+00

           Step           Time
      353620000   707240.00000

   Energies (kJ/mol)
        G96Bond       G96Angle    Proper Dih.  Improper Dih.          LJ-14
    2.41224e+03    3.79080e+03    2.83651e+03    1.11442e+03   -3.74000e+02
     Coulomb-14        LJ (SR)  Disper. corr.   Coulomb (SR)   Coul. recip.
    2.80848e+04    6.00151e+04   -4.38896e+03   -5.00317e+05    3.04521e+03
      Potential    Kinetic En.   Total Energy  Conserved En.    Temperature
   -4.03780e+05    7.34095e+04   -3.30371e+05    7.86801e+07    3.04537e+02
 Pres. DC (bar) Pressure (bar)   Constr. rmsd
   -2.50723e+02    4.78898e+02    0.00000e+00

           Step           Time
      353625000   707250.00000

   Energies (kJ/mol)
        G96Bond       G96Angle    Proper Dih.  Improper Dih.          LJ-14
    2.39238e+03    3.70795e+03    2.74319e+03    1.09388e+03   -2.84066e+02
     Coulomb-14        LJ (SR)  Disper. corr.   Coulomb (SR)   Coul. recip.
    2.81239e+04    5.88265e+04   -4.32523e+03   -4.97375e+05    2.98595e+03
      Potential    Kinetic En.   Total Energy  Conserved En.    Temperature
   -4.02110e+05    7.27878e+04   -3.29322e+05    7.86807e+07    3.01958e+02
 Pres. DC (bar) Pressure (bar)   Constr. rmsd
   -2.43503e+02    2.88530e+02    0.00000e+00

           Step           Time
      353630000   707260.00000

   Energies (kJ/mol)
        G96Bond       G96Angle    Proper Dih.  Improper Dih.          LJ-14
    2.27276e+03    3.70682e+03    2.86204e+03    1.06433e+03   -3.85624e+02
     Coulomb-14        LJ (SR)  Disper. corr.   Coulomb (SR)   Coul. recip.
    2.81412e+04    5.93486e+04   -4.29625e+03   -4.98851e+05    3.10804e+03
      Potential    Kinetic En.   Total Energy  Conserved En.    Temperature
   -4.03029e+05    7.24605e+04   -3.30568e+05    7.86814e+07    3.00600e+02
 Pres. DC (bar) Pressure (bar)   Constr. rmsd
   -2.40255e+02   -1.10359e+02    0.00000e+00

           Step           Time
      353635000   707270.00000

   Energies (kJ/mol)
        G96Bond       G96Angle    Proper Dih.  Improper Dih.          LJ-14
    2.37553e+03    3.61583e+03    2.72674e+03    1.15504e+03   -4.04432e+02
     Coulomb-14        LJ (SR)  Disper. corr.   Coulomb (SR)   Coul. recip.
    2.80202e+04    5.86037e+04   -4.38173e+03   -4.98960e+05    3.00342e+03
      Potential    Kinetic En.   Total Energy  Conserved En.    Temperature
   -4.04246e+05    7.15694e+04   -3.32676e+05    7.86826e+07    2.96903e+02
 Pres. DC (bar) Pressure (bar)   Constr. rmsd
   -2.49898e+02   -5.07668e+01    0.00000e+00

           Step           Time
      353640000   707280.00000

   Energies (kJ/mol)
        G96Bond       G96Angle    Proper Dih.  Improper Dih.          LJ-14
    2.36684e+03    3.66962e+03    2.75414e+03    1.15761e+03   -3.65830e+02
     Coulomb-14        LJ (SR)  Disper. corr.   Coulomb (SR)   Coul. recip.
    2.80853e+04    5.82608e+04   -4.36367e+03   -4.97619e+05    3.13733e+03
      Potential    Kinetic En.   Total Energy  Conserved En.    Temperature
   -4.02917e+05    7.16343e+04   -3.31282e+05    7.86841e+07    2.97173e+02
 Pres. DC (bar) Pressure (bar)   Constr. rmsd
   -2.47845e+02   -1.24984e+02    0.00000e+00

           Step           Time
      353645000   707290.00000

   Energies (kJ/mol)
        G96Bond       G96Angle    Proper Dih.  Improper Dih.          LJ-14
    2.27552e+03    3.53588e+03    2.73142e+03    1.10903e+03   -2.93738e+02
     Coulomb-14        LJ (SR)  Disper. corr.   Coulomb (SR)   Coul. recip.
    2.81430e+04    5.95088e+04   -4.35176e+03   -5.00753e+05    2.98849e+03
      Potential    Kinetic En.   Total Energy  Conserved En.    Temperature
   -4.05106e+05    7.22748e+04   -3.32831e+05    7.86858e+07    2.99829e+02
 Pres. DC (bar) Pressure (bar)   Constr. rmsd
   -2.46496e+02    2.89211e+02    0.00000e+00

           Step           Time
      353650000   707300.00000

   Energies (kJ/mol)
        G96Bond       G96Angle    Proper Dih.  Improper Dih.          LJ-14
    2.27078e+03    3.50422e+03    2.82842e+03    1.11040e+03   -3.77444e+02
     Coulomb-14        LJ (SR)  Disper. corr.   Coulomb (SR)   Coul. recip.
    2.81188e+04    5.94673e+04   -4.35767e+03   -4.99138e+05    3.14148e+03
      Potential    Kinetic En.   Total Energy  Conserved En.    Temperature
   -4.03432e+05    7.27376e+04   -3.30694e+05    7.86864e+07    3.01750e+02
 Pres. DC (bar) Pressure (bar)   Constr. rmsd
   -2.47164e+02    9.31720e+01    0.00000e+00

           Step           Time
      353655000   707310.00000

   Energies (kJ/mol)
        G96Bond       G96Angle    Proper Dih.  Improper Dih.          LJ-14
    2.26748e+03    3.83173e+03    2.73570e+03    1.06560e+03   -3.63638e+02
     Coulomb-14        LJ (SR)  Disper. corr.   Coulomb (SR)   Coul. recip.
    2.82019e+04    5.93225e+04   -4.29816e+03   -4.98308e+05    3.00991e+03
      Potential    Kinetic En.   Total Energy  Conserved En.    Temperature
   -4.02535e+05    7.23100e+04   -3.30225e+05    7.86878e+07    2.99976e+02
 Pres. DC (bar) Pressure (bar)   Constr. rmsd
   -2.40468e+02    2.56410e+02    0.00000e+00

           Step           Time
      353660000   707320.00000

   Energies (kJ/mol)
        G96Bond       G96Angle    Proper Dih.  Improper Dih.          LJ-14
    2.25845e+03    3.63783e+03    2.75608e+03    1.02902e+03   -2.93806e+02
     Coulomb-14        LJ (SR)  Disper. corr.   Coulomb (SR)   Coul. recip.
    2.81671e+04    5.85349e+04   -4.31029e+03   -4.97167e+05    3.05139e+03
      Potential    Kinetic En.   Total Energy  Conserved En.    Temperature
   -4.02337e+05    7.18861e+04   -3.30450e+05    7.86900e+07    2.98217e+02
 Pres. DC (bar) Pressure (bar)   Constr. rmsd
   -2.41826e+02   -6.91800e+01    0.00000e+00

           Step           Time
      353665000   707330.00000

   Energies (kJ/mol)
        G96Bond       G96Angle    Proper Dih.  Improper Dih.          LJ-14
    2.43714e+03    3.78144e+03    2.76584e+03    1.05534e+03   -2.97823e+02
     Coulomb-14        LJ (SR)  Disper. corr.   Coulomb (SR)   Coul. recip.
    2.79569e+04    5.82054e+04   -4.34871e+03   -4.96424e+05    2.97842e+03
      Potential    Kinetic En.   Total Energy  Conserved En.    Temperature
   -4.01890e+05    7.23178e+04   -3.29572e+05    7.86916e+07    3.00008e+02
 Pres. DC (bar) Pressure (bar)   Constr. rmsd
   -2.46150e+02   -1.29147e+02    0.00000e+00

           Step           Time
      353670000   707340.00000

   Energies (kJ/mol)
        G96Bond       G96Angle    Proper Dih.  Improper Dih.          LJ-14
    2.36749e+03    3.72750e+03    2.69702e+03    1.08357e+03   -3.85441e+02
     Coulomb-14        LJ (SR)  Disper. corr.   Coulomb (SR)   Coul. recip.
    2.80909e+04    5.94871e+04   -4.30457e+03   -4.99317e+05    3.06168e+03
      Potential    Kinetic En.   Total Energy  Conserved En.    Temperature
   -4.03492e+05    7.21715e+04   -3.31320e+05    7.86922e+07    2.99401e+02
 Pres. DC (bar) Pressure (bar)   Constr. rmsd
   -2.41185e+02   -8.12291e+01    0.00000e+00

           Step           Time
      353675000   707350.00000

   Energies (kJ/mol)
        G96Bond       G96Angle    Proper Dih.  Improper Dih.          LJ-14
    2.30112e+03    3.52025e+03    2.70549e+03    1.10458e+03   -3.31300e+02
     Coulomb-14        LJ (SR)  Disper. corr.   Coulomb (SR)   Coul. recip.
    2.81576e+04    5.88341e+04   -4.36377e+03   -4.98421e+05    3.01163e+03
      Potential    Kinetic En.   Total Energy  Conserved En.    Temperature
   -4.03481e+05    7.22665e+04   -3.31215e+05    7.86930e+07    2.99795e+02
 Pres. DC (bar) Pressure (bar)   Constr. rmsd
   -2.47856e+02    2.34399e+02    0.00000e+00

           Step           Time
      353680000   707360.00000

   Energies (kJ/mol)
        G96Bond       G96Angle    Proper Dih.  Improper Dih.          LJ-14
    2.39523e+03    3.59086e+03    2.80068e+03    1.13946e+03   -3.17906e+02
     Coulomb-14        LJ (SR)  Disper. corr.   Coulomb (SR)   Coul. recip.
    2.80633e+04    6.08789e+04   -4.37120e+03   -5.01024e+05    3.06851e+03
      Potential    Kinetic En.   Total Energy  Conserved En.    Temperature
   -4.03776e+05    7.27485e+04   -3.31027e+05    7.86964e+07    3.01795e+02
 Pres. DC (bar) Pressure (bar)   Constr. rmsd
   -2.48700e+02    3.56367e+02    0.00000e+00

           Step           Time
      353685000   707370.00000

   Energies (kJ/mol)
        G96Bond       G96Angle    Proper Dih.  Improper Dih.          LJ-14
    2.23013e+03    3.69368e+03    2.73849e+03    1.13586e+03   -4.00713e+02
     Coulomb-14        LJ (SR)  Disper. corr.   Coulomb (SR)   Coul. recip.
    2.80783e+04    5.97136e+04   -4.36992e+03   -5.00129e+05    2.97097e+03
      Potential    Kinetic En.   Total Energy  Conserved En.    Temperature
   -4.04339e+05    7.33109e+04   -3.31028e+05    7.86975e+07    3.04128e+02
 Pres. DC (bar) Pressure (bar)   Constr. rmsd
   -2.48555e+02    2.15429e+02    0.00000e+00

           Step           Time
      353690000   707380.00000

   Energies (kJ/mol)
        G96Bond       G96Angle    Proper Dih.  Improper Dih.          LJ-14
    2.30006e+03    3.80605e+03    2.76277e+03    1.09835e+03   -2.62194e+02
     Coulomb-14        LJ (SR)  Disper. corr.   Coulomb (SR)   Coul. recip.
    2.81494e+04    5.90860e+04   -4.33530e+03   -4.98970e+05    2.94638e+03
      Potential    Kinetic En.   Total Energy  Conserved En.    Temperature
   -4.03418e+05    7.17367e+04   -3.31681e+05    7.86981e+07    2.97597e+02
 Pres. DC (bar) Pressure (bar)   Constr. rmsd
   -2.44637e+02    2.07623e+02    0.00000e+00

           Step           Time
      353695000   707390.00000

   Energies (kJ/mol)
        G96Bond       G96Angle    Proper Dih.  Improper Dih.          LJ-14
    2.26852e+03    3.61304e+03    2.72361e+03    1.04990e+03   -3.19265e+02
     Coulomb-14        LJ (SR)  Disper. corr.   Coulomb (SR)   Coul. recip.
    2.81560e+04    5.95608e+04   -4.37479e+03   -5.00260e+05    2.87805e+03
      Potential    Kinetic En.   Total Energy  Conserved En.    Temperature
   -4.04704e+05    7.12771e+04   -3.33427e+05    7.86982e+07    2.95691e+02
 Pres. DC (bar) Pressure (bar)   Constr. rmsd
   -2.49108e+02    2.57684e+02    0.00000e+00

           Step           Time
      353700000   707400.00000

   Energies (kJ/mol)
        G96Bond       G96Angle    Proper Dih.  Improper Dih.          LJ-14
    2.25459e+03    3.71821e+03    2.71536e+03    1.11972e+03   -3.10085e+02
     Coulomb-14        LJ (SR)  Disper. corr.   Coulomb (SR)   Coul. recip.
    2.79870e+04    5.85957e+04   -4.33626e+03   -4.97792e+05    2.99588e+03
      Potential    Kinetic En.   Total Energy  Conserved En.    Temperature
   -4.03052e+05    7.26847e+04   -3.30367e+05    7.86990e+07    3.01530e+02
 Pres. DC (bar) Pressure (bar)   Constr. rmsd
   -2.44744e+02    9.85342e+01    0.00000e+00

           Step           Time
      353705000   707410.00000

   Energies (kJ/mol)
        G96Bond       G96Angle    Proper Dih.  Improper Dih.          LJ-14
    2.17671e+03    3.64670e+03    2.78220e+03    1.14440e+03   -3.35269e+02
     Coulomb-14        LJ (SR)  Disper. corr.   Coulomb (SR)   Coul. recip.
    2.80259e+04    5.87116e+04   -4.33093e+03   -4.98213e+05    2.97582e+03
      Potential    Kinetic En.   Total Energy  Conserved En.    Temperature
   -4.03416e+05    7.17374e+04   -3.31679e+05    7.86994e+07    2.97600e+02
 Pres. DC (bar) Pressure (bar)   Constr. rmsd
   -2.44145e+02   -9.46748e+01    0.00000e+00

           Step           Time
      353710000   707420.00000

   Energies (kJ/mol)
        G96Bond       G96Angle    Proper Dih.  Improper Dih.          LJ-14
    2.25646e+03    3.78841e+03    2.77481e+03    1.22704e+03   -3.05717e+02
     Coulomb-14        LJ (SR)  Disper. corr.   Coulomb (SR)   Coul. recip.
    2.80987e+04    5.65472e+04   -4.31993e+03   -4.94986e+05    3.02835e+03
      Potential    Kinetic En.   Total Energy  Conserved En.    Temperature
   -4.01891e+05    7.20516e+04   -3.29839e+05    7.87001e+07    2.98904e+02
 Pres. DC (bar) Pressure (bar)   Constr. rmsd
   -2.42908e+02   -3.16717e+02    0.00000e+00

           Step           Time
      353715000   707430.00000

   Energies (kJ/mol)
        G96Bond       G96Angle    Proper Dih.  Improper Dih.          LJ-14
    2.31003e+03    3.75684e+03    2.67741e+03    1.14207e+03   -3.34239e+02
     Coulomb-14        LJ (SR)  Disper. corr.   Coulomb (SR)   Coul. recip.
    2.80939e+04    5.99285e+04   -4.37125e+03   -4.99331e+05    2.96875e+03
      Potential    Kinetic En.   Total Energy  Conserved En.    Temperature
   -4.03159e+05    7.26428e+04   -3.30516e+05    7.87012e+07    3.01356e+02
 Pres. DC (bar) Pressure (bar)   Constr. rmsd
   -2.48706e+02    4.28844e+02    0.00000e+00

           Step           Time
      353720000   707440.00000

   Energies (kJ/mol)
        G96Bond       G96Angle    Proper Dih.  Improper Dih.          LJ-14
    2.39399e+03    3.61889e+03    2.77271e+03    9.92631e+02   -2.82011e+02
     Coulomb-14        LJ (SR)  Disper. corr.   Coulomb (SR)   Coul. recip.
    2.80560e+04    5.91807e+04   -4.34223e+03   -4.98064e+05    3.00059e+03
      Potential    Kinetic En.   Total Energy  Conserved En.    Temperature
   -4.02672e+05    7.25361e+04   -3.30136e+05    7.87023e+07    3.00914e+02
 Pres. DC (bar) Pressure (bar)   Constr. rmsd
   -2.45418e+02    2.59764e+02    0.00000e+00

           Step           Time
      353725000   707450.00000

   Energies (kJ/mol)
        G96Bond       G96Angle    Proper Dih.  Improper Dih.          LJ-14
    2.35261e+03    3.67396e+03    2.80011e+03    1.08177e+03   -2.77367e+02
     Coulomb-14        LJ (SR)  Disper. corr.   Coulomb (SR)   Coul. recip.
    2.81113e+04    6.09185e+04   -4.39507e+03   -5.00669e+05    2.92875e+03
      Potential    Kinetic En.   Total Energy  Conserved En.    Temperature
   -4.03475e+05    7.28929e+04   -3.30582e+05    7.87028e+07    3.02394e+02
 Pres. DC (bar) Pressure (bar)   Constr. rmsd
   -2.51420e+02    7.52506e+02    0.00000e+00

           Step           Time
      353730000   707460.00000

   Energies (kJ/mol)
        G96Bond       G96Angle    Proper Dih.  Improper Dih.          LJ-14
    2.27867e+03    3.73108e+03    2.85871e+03    1.10215e+03   -4.27227e+02
     Coulomb-14        LJ (SR)  Disper. corr.   Coulomb (SR)   Coul. recip.
    2.81418e+04    5.80916e+04   -4.33210e+03   -4.97361e+05    3.02633e+03
      Potential    Kinetic En.   Total Energy  Conserved En.    Temperature
   -4.02890e+05    7.22073e+04   -3.30682e+05    7.87064e+07    2.99549e+02
 Pres. DC (bar) Pressure (bar)   Constr. rmsd
   -2.44276e+02   -3.11446e+02    0.00000e+00

           Step           Time
      353735000   707470.00000

   Energies (kJ/mol)
        G96Bond       G96Angle    Proper Dih.  Improper Dih.          LJ-14
    2.38369e+03    3.83893e+03    2.80957e+03    1.01054e+03   -3.22661e+02
     Coulomb-14        LJ (SR)  Disper. corr.   Coulomb (SR)   Coul. recip.
    2.81054e+04    5.92364e+04   -4.36078e+03   -4.98274e+05    2.97705e+03
      Potential    Kinetic En.   Total Energy  Conserved En.    Temperature
   -4.02596e+05    7.27472e+04   -3.29849e+05    7.87074e+07    3.01789e+02
 Pres. DC (bar) Pressure (bar)   Constr. rmsd
   -2.47517e+02    4.70237e+02    0.00000e+00

           Step           Time
      353740000   707480.00000

   Energies (kJ/mol)
        G96Bond       G96Angle    Proper Dih.  Improper Dih.          LJ-14
    2.29257e+03    3.62267e+03    2.67543e+03    1.11187e+03   -2.92342e+02
     Coulomb-14        LJ (SR)  Disper. corr.   Coulomb (SR)   Coul. recip.
    2.83461e+04    5.99863e+04   -4.41000e+03   -5.00745e+05    2.93621e+03
      Potential    Kinetic En.   Total Energy  Conserved En.    Temperature
   -4.04476e+05    7.25472e+04   -3.31929e+05    7.87085e+07    3.00960e+02
 Pres. DC (bar) Pressure (bar)   Constr. rmsd
   -2.53129e+02    4.90209e+02    0.00000e+00

           Step           Time
      353745000   707490.00000

   Energies (kJ/mol)
        G96Bond       G96Angle    Proper Dih.  Improper Dih.          LJ-14
    2.38231e+03    3.73029e+03    2.77668e+03    1.17730e+03   -3.25279e+02
     Coulomb-14        LJ (SR)  Disper. corr.   Coulomb (SR)   Coul. recip.
    2.80789e+04    5.79586e+04   -4.30816e+03   -4.96127e+05    3.03239e+03
      Potential    Kinetic En.   Total Energy  Conserved En.    Temperature
   -4.01624e+05    7.19677e+04   -3.29656e+05    7.87096e+07    2.98556e+02
 Pres. DC (bar) Pressure (bar)   Constr. rmsd
   -2.41587e+02   -1.66268e+02    0.00000e+00

           Step           Time
      353750000   707500.00000

   Energies (kJ/mol)
        G96Bond       G96Angle    Proper Dih.  Improper Dih.          LJ-14
    2.41077e+03    3.68324e+03    2.78499e+03    1.08019e+03   -3.65712e+02
     Coulomb-14        LJ (SR)  Disper. corr.   Coulomb (SR)   Coul. recip.
    2.82697e+04    5.98729e+04   -4.36334e+03   -4.99503e+05    3.05578e+03
      Potential    Kinetic En.   Total Energy  Conserved En.    Temperature
   -4.03074e+05    7.22481e+04   -3.30826e+05    7.87101e+07    2.99719e+02
 Pres. DC (bar) Pressure (bar)   Constr. rmsd
   -2.47807e+02    3.89802e+02    0.00000e+00

           Step           Time
      353755000   707510.00000

   Energies (kJ/mol)
        G96Bond       G96Angle    Proper Dih.  Improper Dih.          LJ-14
    2.46707e+03    3.59711e+03    2.68668e+03    1.10164e+03   -2.94487e+02
     Coulomb-14        LJ (SR)  Disper. corr.   Coulomb (SR)   Coul. recip.
    2.80479e+04    5.75924e+04   -4.30875e+03   -4.96763e+05    2.96761e+03
      Potential    Kinetic En.   Total Energy  Conserved En.    Temperature
   -4.02905e+05    7.23013e+04   -3.30604e+05    7.87107e+07    2.99940e+02
 Pres. DC (bar) Pressure (bar)   Constr. rmsd
   -2.41654e+02   -4.44374e+02    0.00000e+00

           Step           Time
      353760000   707520.00000

   Energies (kJ/mol)
        G96Bond       G96Angle    Proper Dih.  Improper Dih.          LJ-14
    2.38168e+03    3.63217e+03    2.82007e+03    1.06603e+03   -3.44788e+02
     Coulomb-14        LJ (SR)  Disper. corr.   Coulomb (SR)   Coul. recip.
    2.80614e+04    5.99580e+04   -4.34576e+03   -4.98882e+05    2.99382e+03
      Potential    Kinetic En.   Total Energy  Conserved En.    Temperature
   -4.02660e+05    7.21086e+04   -3.30551e+05    7.87111e+07    2.99140e+02
 Pres. DC (bar) Pressure (bar)   Constr. rmsd
   -2.45817e+02    2.31316e+02    0.00000e+00

           Step           Time
      353765000   707530.00000

   Energies (kJ/mol)
        G96Bond       G96Angle    Proper Dih.  Improper Dih.          LJ-14
    2.27955e+03    3.72679e+03    2.86389e+03    1.05889e+03   -3.53296e+02
     Coulomb-14        LJ (SR)  Disper. corr.   Coulomb (SR)   Coul. recip.
    2.81294e+04    5.76771e+04   -4.32535e+03   -4.97072e+05    2.99667e+03
      Potential    Kinetic En.   Total Energy  Conserved En.    Temperature
   -4.03018e+05    7.25004e+04   -3.30518e+05    7.87114e+07    3.00765e+02
 Pres. DC (bar) Pressure (bar)   Constr. rmsd
   -2.43517e+02   -1.29869e+01    0.00000e+00

           Step           Time
      353770000   707540.00000

   Energies (kJ/mol)
        G96Bond       G96Angle    Proper Dih.  Improper Dih.          LJ-14
    2.33391e+03    3.57580e+03    2.75754e+03    1.13127e+03   -3.88906e+02
     Coulomb-14        LJ (SR)  Disper. corr.   Coulomb (SR)   Coul. recip.
    2.82281e+04    5.92215e+04   -4.27238e+03   -4.98549e+05    2.97201e+03
      Potential    Kinetic En.   Total Energy  Conserved En.    Temperature
   -4.02990e+05    7.20979e+04   -3.30892e+05    7.87137e+07    2.99096e+02
 Pres. DC (bar) Pressure (bar)   Constr. rmsd
   -2.37596e+02   -3.23668e+02    0.00000e+00

           Step           Time
      353775000   707550.00000

   Energies (kJ/mol)
        G96Bond       G96Angle    Proper Dih.  Improper Dih.          LJ-14
    2.40065e+03    3.62720e+03    2.82963e+03    1.13325e+03   -3.36742e+02
     Coulomb-14        LJ (SR)  Disper. corr.   Coulomb (SR)   Coul. recip.
    2.82081e+04    5.91187e+04   -4.37222e+03   -4.98842e+05    3.01717e+03
      Potential    Kinetic En.   Total Energy  Conserved En.    Temperature
   -4.03216e+05    7.13364e+04   -3.31880e+05    7.87152e+07    2.95937e+02
 Pres. DC (bar) Pressure (bar)   Constr. rmsd
   -2.48816e+02    1.31026e+02    0.00000e+00

           Step           Time
      353780000   707560.00000

   Energies (kJ/mol)
        G96Bond       G96Angle    Proper Dih.  Improper Dih.          LJ-14
    2.39610e+03    3.62178e+03    2.80927e+03    1.10549e+03   -2.87178e+02
     Coulomb-14        LJ (SR)  Disper. corr.   Coulomb (SR)   Coul. recip.
    2.81897e+04    5.91208e+04   -4.31908e+03   -4.98669e+05    3.03054e+03
      Potential    Kinetic En.   Total Energy  Conserved En.    Temperature
   -4.03001e+05    7.22897e+04   -3.30711e+05    7.87165e+07    2.99891e+02
 Pres. DC (bar) Pressure (bar)   Constr. rmsd
   -2.42812e+02   -2.98814e+01    0.00000e+00

           Step           Time
      353785000   707570.00000

   Energies (kJ/mol)
        G96Bond       G96Angle    Proper Dih.  Improper Dih.          LJ-14
    2.16767e+03    3.73835e+03    2.73392e+03    1.05104e+03   -2.60494e+02
     Coulomb-14        LJ (SR)  Disper. corr.   Coulomb (SR)   Coul. recip.
    2.81043e+04    5.87245e+04   -4.34775e+03   -4.99259e+05    2.95868e+03
      Potential    Kinetic En.   Total Energy  Conserved En.    Temperature
   -4.04389e+05    7.18640e+04   -3.32525e+05    7.87172e+07    2.98126e+02
 Pres. DC (bar) Pressure (bar)   Constr. rmsd
   -2.46042e+02   -1.13404e+01    0.00000e+00

           Step           Time
      353790000   707580.00000

   Energies (kJ/mol)
        G96Bond       G96Angle    Proper Dih.  Improper Dih.          LJ-14
    2.22777e+03    3.67499e+03    2.71459e+03    1.08138e+03   -3.02642e+02
     Coulomb-14        LJ (SR)  Disper. corr.   Coulomb (SR)   Coul. recip.
    2.81478e+04    5.91080e+04   -4.34221e+03   -4.98860e+05    2.99002e+03
      Potential    Kinetic En.   Total Energy  Conserved En.    Temperature
   -4.03561e+05    7.20917e+04   -3.31469e+05    7.87181e+07    2.99070e+02
 Pres. DC (bar) Pressure (bar)   Constr. rmsd
   -2.45416e+02    1.80348e+02    0.00000e+00

           Step           Time
      353795000   707590.00000

   Energies (kJ/mol)
        G96Bond       G96Angle    Proper Dih.  Improper Dih.          LJ-14
    2.48911e+03    3.64072e+03    2.80198e+03    1.18296e+03   -3.44274e+02
     Coulomb-14        LJ (SR)  Disper. corr.   Coulomb (SR)   Coul. recip.
    2.82356e+04    6.02107e+04   -4.37927e+03   -5.00833e+05    2.88021e+03
      Potential    Kinetic En.   Total Energy  Conserved En.    Temperature
   -4.04116e+05    7.24356e+04   -3.31680e+05    7.87183e+07    3.00496e+02
 Pres. DC (bar) Pressure (bar)   Constr. rmsd
   -2.49618e+02    2.37659e+02    0.00000e+00

           Step           Time
      353800000   707600.00000

   Energies (kJ/mol)
        G96Bond       G96Angle    Proper Dih.  Improper Dih.          LJ-14
    2.28222e+03    3.47690e+03    2.81982e+03    1.12917e+03   -2.98450e+02
     Coulomb-14        LJ (SR)  Disper. corr.   Coulomb (SR)   Coul. recip.
    2.82587e+04    5.89470e+04   -4.35244e+03   -4.98847e+05    2.97783e+03
      Potential    Kinetic En.   Total Energy  Conserved En.    Temperature
   -4.03607e+05    7.25147e+04   -3.31092e+05    7.87190e+07    3.00825e+02
 Pres. DC (bar) Pressure (bar)   Constr. rmsd
   -2.46572e+02    3.65337e+01    0.00000e+00

           Step           Time
      353805000   707610.00000

   Energies (kJ/mol)
        G96Bond       G96Angle    Proper Dih.  Improper Dih.          LJ-14
    2.42450e+03    3.70146e+03    2.76172e+03    1.11355e+03   -3.50100e+02
     Coulomb-14        LJ (SR)  Disper. corr.   Coulomb (SR)   Coul. recip.
    2.79130e+04    5.75976e+04   -4.30178e+03   -4.96713e+05    2.96587e+03
      Potential    Kinetic En.   Total Energy  Conserved En.    Temperature
   -4.02887e+05    7.21233e+04   -3.30764e+05    7.87204e+07    2.99201e+02
 Pres. DC (bar) Pressure (bar)   Constr. rmsd
   -2.40873e+02   -4.20936e+02    0.00000e+00

           Step           Time
      353810000   707620.00000

   Energies (kJ/mol)
        G96Bond       G96Angle    Proper Dih.  Improper Dih.          LJ-14
    2.37537e+03    3.69504e+03    2.74590e+03    1.11622e+03   -3.76450e+02
     Coulomb-14        LJ (SR)  Disper. corr.   Coulomb (SR)   Coul. recip.
    2.79385e+04    5.94251e+04   -4.35941e+03   -4.99601e+05    2.85438e+03
      Potential    Kinetic En.   Total Energy  Conserved En.    Temperature
   -4.04187e+05    7.24214e+04   -3.31765e+05    7.87214e+07    3.00438e+02
 Pres. DC (bar) Pressure (bar)   Constr. rmsd
   -2.47362e+02    1.77214e+02    0.00000e+00

           Step           Time
      353815000   707630.00000

   Energies (kJ/mol)
        G96Bond       G96Angle    Proper Dih.  Improper Dih.          LJ-14
    2.32358e+03    3.68068e+03    2.69281e+03    1.07266e+03   -2.41339e+02
     Coulomb-14        LJ (SR)  Disper. corr.   Coulomb (SR)   Coul. recip.
    2.79471e+04    5.73490e+04   -4.28141e+03   -4.95745e+05    3.07094e+03
      Potential    Kinetic En.   Total Energy  Conserved En.    Temperature
   -4.02131e+05    7.24681e+04   -3.29662e+05    7.87223e+07    3.00632e+02
 Pres. DC (bar) Pressure (bar)   Constr. rmsd
   -2.38600e+02   -5.15370e+02    0.00000e+00

           Step           Time
      353820000   707640.00000

   Energies (kJ/mol)
        G96Bond       G96Angle    Proper Dih.  Improper Dih.          LJ-14
    2.35824e+03    3.84002e+03    2.67601e+03    1.08254e+03   -3.47897e+02
     Coulomb-14        LJ (SR)  Disper. corr.   Coulomb (SR)   Coul. recip.
    2.80367e+04    5.85310e+04   -4.35313e+03   -4.97579e+05    2.96238e+03
      Potential    Kinetic En.   Total Energy  Conserved En.    Temperature
   -4.02793e+05    7.38587e+04   -3.28934e+05    7.87239e+07    3.06400e+02
 Pres. DC (bar) Pressure (bar)   Constr. rmsd
   -2.46651e+02    2.71917e+02    0.00000e+00

           Step           Time
      353825000   707650.00000

   Energies (kJ/mol)
        G96Bond       G96Angle    Proper Dih.  Improper Dih.          LJ-14
    2.30126e+03    3.75894e+03    2.79941e+03    1.12223e+03   -3.52666e+02
     Coulomb-14        LJ (SR)  Disper. corr.   Coulomb (SR)   Coul. recip.
    2.79768e+04    5.77102e+04   -4.25644e+03   -4.96420e+05    3.10996e+03
      Potential    Kinetic En.   Total Energy  Conserved En.    Temperature
   -4.02250e+05    7.26121e+04   -3.29638e+05    7.87250e+07    3.01229e+02
 Pres. DC (bar) Pressure (bar)   Constr. rmsd
   -2.35829e+02   -3.86298e+02    0.00000e+00

           Step           Time
      353830000   707660.00000

   Energies (kJ/mol)
        G96Bond       G96Angle    Proper Dih.  Improper Dih.          LJ-14
    2.28439e+03    3.69642e+03    2.77718e+03    1.11755e+03   -3.48531e+02
     Coulomb-14        LJ (SR)  Disper. corr.   Coulomb (SR)   Coul. recip.
    2.82955e+04    5.92212e+04   -4.31032e+03   -4.98000e+05    3.09753e+03
      Potential    Kinetic En.   Total Energy  Conserved En.    Temperature
   -4.02169e+05    7.30320e+04   -3.29137e+05    7.87268e+07    3.02971e+02
 Pres. DC (bar) Pressure (bar)   Constr. rmsd
   -2.41829e+02    1.76143e+02    0.00000e+00

           Step           Time
      353835000   707670.00000

   Energies (kJ/mol)
        G96Bond       G96Angle    Proper Dih.  Improper Dih.          LJ-14
    2.31560e+03    3.77254e+03    2.72322e+03    1.11680e+03   -3.49071e+02
     Coulomb-14        LJ (SR)  Disper. corr.   Coulomb (SR)   Coul. recip.
    2.81612e+04    5.76398e+04   -4.31123e+03   -4.97152e+05    2.98548e+03
      Potential    Kinetic En.   Total Energy  Conserved En.    Temperature
   -4.03098e+05    7.26684e+04   -3.30430e+05    7.87270e+07    3.01462e+02
 Pres. DC (bar) Pressure (bar)   Constr. rmsd
   -2.41931e+02   -1.79901e+02    0.00000e+00

           Step           Time
      353840000   707680.00000

   Energies (kJ/mol)
        G96Bond       G96Angle    Proper Dih.  Improper Dih.          LJ-14
    2.42058e+03    3.76832e+03    2.74281e+03    1.15076e+03   -3.35743e+02
     Coulomb-14        LJ (SR)  Disper. corr.   Coulomb (SR)   Coul. recip.
    2.81233e+04    5.91122e+04   -4.35515e+03   -4.97356e+05    3.07465e+03
      Potential    Kinetic En.   Total Energy  Conserved En.    Temperature
   -4.01654e+05    7.31325e+04   -3.28522e+05    7.87277e+07    3.03388e+02
 Pres. DC (bar) Pressure (bar)   Constr. rmsd
   -2.46879e+02    2.89286e+02    0.00000e+00

           Step           Time
      353845000   707690.00000

   Energies (kJ/mol)
        G96Bond       G96Angle    Proper Dih.  Improper Dih.          LJ-14
    2.15237e+03    3.69779e+03    2.79039e+03    1.08417e+03   -2.53953e+02
     Coulomb-14        LJ (SR)  Disper. corr.   Coulomb (SR)   Coul. recip.
    2.82152e+04    6.01584e+04   -4.39219e+03   -4.99418e+05    3.04890e+03
      Potential    Kinetic En.   Total Energy  Conserved En.    Temperature
   -4.02917e+05    7.30763e+04   -3.29841e+05    7.87287e+07    3.03155e+02
 Pres. DC (bar) Pressure (bar)   Constr. rmsd
   -2.51091e+02    5.74229e+02    0.00000e+00

           Step           Time
      353850000   707700.00000

   Energies (kJ/mol)
        G96Bond       G96Angle    Proper Dih.  Improper Dih.          LJ-14
    2.34605e+03    3.66339e+03    2.78943e+03    1.08880e+03   -2.78470e+02
     Coulomb-14        LJ (SR)  Disper. corr.   Coulomb (SR)   Coul. recip.
    2.81518e+04    5.74788e+04   -4.30179e+03   -4.96352e+05    3.13705e+03
      Potential    Kinetic En.   Total Energy  Conserved En.    Temperature
   -4.02277e+05    7.24212e+04   -3.29856e+05    7.87292e+07    3.00437e+02
 Pres. DC (bar) Pressure (bar)   Constr. rmsd
   -2.40874e+02   -1.74346e+02    0.00000e+00

           Step           Time
      353855000   707710.00000

   Energies (kJ/mol)
        G96Bond       G96Angle    Proper Dih.  Improper Dih.          LJ-14
    2.45666e+03    3.49254e+03    2.86960e+03    1.20067e+03   -3.42961e+02
     Coulomb-14        LJ (SR)  Disper. corr.   Coulomb (SR)   Coul. recip.
    2.79706e+04    5.78882e+04   -4.31476e+03   -4.96647e+05    3.09876e+03
      Potential    Kinetic En.   Total Energy  Conserved En.    Temperature
   -4.02328e+05    7.23975e+04   -3.29931e+05    7.87295e+07    3.00339e+02
 Pres. DC (bar) Pressure (bar)   Constr. rmsd
   -2.42327e+02   -3.99008e+02    0.00000e+00

           Step           Time
      353860000   707720.00000

   Energies (kJ/mol)
        G96Bond       G96Angle    Proper Dih.  Improper Dih.          LJ-14
    2.21959e+03    3.94609e+03    2.82127e+03    1.17859e+03   -4.05015e+02
     Coulomb-14        LJ (SR)  Disper. corr.   Coulomb (SR)   Coul. recip.
    2.80857e+04    5.87620e+04   -4.35000e+03   -4.98550e+05    3.00003e+03
      Potential    Kinetic En.   Total Energy  Conserved En.    Temperature
   -4.03292e+05    7.24780e+04   -3.30814e+05    7.87303e+07    3.00673e+02
 Pres. DC (bar) Pressure (bar)   Constr. rmsd
   -2.46297e+02    7.19729e+01    0.00000e+00

           Step           Time
      353865000   707730.00000

   Energies (kJ/mol)
        G96Bond       G96Angle    Proper Dih.  Improper Dih.          LJ-14
    2.31682e+03    3.73191e+03    2.68888e+03    1.07727e+03   -3.28460e+02
     Coulomb-14        LJ (SR)  Disper. corr.   Coulomb (SR)   Coul. recip.
    2.81403e+04    6.06612e+04   -4.42203e+03   -5.01450e+05    2.94024e+03
      Potential    Kinetic En.   Total Energy  Conserved En.    Temperature
   -4.04643e+05    7.08222e+04   -3.33821e+05    7.87316e+07    2.93804e+02
 Pres. DC (bar) Pressure (bar)   Constr. rmsd
   -2.54510e+02    3.95873e+02    0.00000e+00

           Step           Time
      353870000   707740.00000

   Energies (kJ/mol)
        G96Bond       G96Angle    Proper Dih.  Improper Dih.          LJ-14
    2.38547e+03    3.80755e+03    2.71866e+03    9.97796e+02   -3.25575e+02
     Coulomb-14        LJ (SR)  Disper. corr.   Coulomb (SR)   Coul. recip.
    2.81762e+04    5.74888e+04   -4.34030e+03   -4.95479e+05    3.10570e+03
      Potential    Kinetic En.   Total Energy  Conserved En.    Temperature
   -4.01465e+05    7.29916e+04   -3.28473e+05    7.87332e+07    3.02803e+02
 Pres. DC (bar) Pressure (bar)   Constr. rmsd
   -2.45201e+02   -1.71285e+02    0.00000e+00

           Step           Time
      353875000   707750.00000

   Energies (kJ/mol)
        G96Bond       G96Angle    Proper Dih.  Improper Dih.          LJ-14
    2.36019e+03    3.68503e+03    2.64818e+03    1.08180e+03   -2.53798e+02
     Coulomb-14        LJ (SR)  Disper. corr.   Coulomb (SR)   Coul. recip.
    2.80075e+04    5.91472e+04   -4.30781e+03   -4.97820e+05    3.06009e+03
      Potential    Kinetic En.   Total Energy  Conserved En.    Temperature
   -4.02391e+05    7.29349e+04   -3.29456e+05    7.87342e+07    3.02568e+02
 Pres. DC (bar) Pressure (bar)   Constr. rmsd
   -2.41548e+02   -3.14566e+01    0.00000e+00

           Step           Time
      353880000   707760.00000

   Energies (kJ/mol)
        G96Bond       G96Angle    Proper Dih.  Improper Dih.          LJ-14
    2.33826e+03    3.60753e+03    2.77591e+03    9.83047e+02   -3.04192e+02
     Coulomb-14        LJ (SR)  Disper. corr.   Coulomb (SR)   Coul. recip.
    2.79606e+04    6.01560e+04   -4.35595e+03   -5.00831e+05    2.97866e+03
      Potential    Kinetic En.   Total Energy  Conserved En.    Temperature
   -4.04691e+05    7.16710e+04   -3.33020e+05    7.87354e+07    2.97325e+02
 Pres. DC (bar) Pressure (bar)   Constr. rmsd
   -2.46970e+02    1.91713e+02    0.00000e+00

           Step           Time
      353885000   707770.00000

   Energies (kJ/mol)
        G96Bond       G96Angle    Proper Dih.  Improper Dih.          LJ-14
    2.26092e+03    3.91233e+03    2.76758e+03    1.15634e+03   -3.87077e+02
     Coulomb-14        LJ (SR)  Disper. corr.   Coulomb (SR)   Coul. recip.
    2.78012e+04    5.90412e+04   -4.32767e+03   -4.97201e+05    3.07111e+03
      Potential    Kinetic En.   Total Energy  Conserved En.    Temperature
   -4.01905e+05    7.20733e+04   -3.29831e+05    7.87361e+07    2.98994e+02
 Pres. DC (bar) Pressure (bar)   Constr. rmsd
   -2.43777e+02    1.52135e+02    0.00000e+00

           Step           Time
      353890000   707780.00000

   Energies (kJ/mol)
        G96Bond       G96Angle    Proper Dih.  Improper Dih.          LJ-14
    2.21242e+03    3.70520e+03    2.74303e+03    1.12779e+03   -2.74807e+02
     Coulomb-14        LJ (SR)  Disper. corr.   Coulomb (SR)   Coul. recip.
    2.79892e+04    6.01718e+04   -4.39830e+03   -5.00236e+05    2.90654e+03
      Potential    Kinetic En.   Total Energy  Conserved En.    Temperature
   -4.04053e+05    7.20512e+04   -3.32002e+05    7.87391e+07    2.98902e+02
 Pres. DC (bar) Pressure (bar)   Constr. rmsd
   -2.51789e+02    5.98248e+02    0.00000e+00

           Step           Time
      353895000   707790.00000

   Energies (kJ/mol)
        G96Bond       G96Angle    Proper Dih.  Improper Dih.          LJ-14
    2.33749e+03    3.52398e+03    2.73253e+03    1.12288e+03   -2.83734e+02
     Coulomb-14        LJ (SR)  Disper. corr.   Coulomb (SR)   Coul. recip.
    2.81006e+04    5.94673e+04   -4.38410e+03   -4.99473e+05    3.05777e+03
      Potential    Kinetic En.   Total Energy  Conserved En.    Temperature
   -4.03798e+05    7.30680e+04   -3.30730e+05    7.87420e+07    3.03120e+02
 Pres. DC (bar) Pressure (bar)   Constr. rmsd
   -2.50169e+02    4.18072e+02    0.00000e+00

           Step           Time
      353900000   707800.00000

   Energies (kJ/mol)
        G96Bond       G96Angle    Proper Dih.  Improper Dih.          LJ-14
    2.22968e+03    3.67033e+03    2.79938e+03    1.06259e+03   -3.18181e+02
     Coulomb-14        LJ (SR)  Disper. corr.   Coulomb (SR)   Coul. recip.
    2.82209e+04    5.96705e+04   -4.32095e+03   -4.98745e+05    3.00809e+03
      Potential    Kinetic En.   Total Energy  Conserved En.    Temperature
   -4.02722e+05    7.21839e+04   -3.30539e+05    7.87445e+07    2.99453e+02
 Pres. DC (bar) Pressure (bar)   Constr. rmsd
   -2.43022e+02    2.28031e+02    0.00000e+00

           Step           Time
      353905000   707810.00000

   Energies (kJ/mol)
        G96Bond       G96Angle    Proper Dih.  Improper Dih.          LJ-14
    2.34071e+03    3.75319e+03    2.72252e+03    1.06016e+03   -2.73556e+02
     Coulomb-14        LJ (SR)  Disper. corr.   Coulomb (SR)   Coul. recip.
    2.82005e+04    5.88926e+04   -4.29323e+03   -4.97211e+05    3.02225e+03
      Potential    Kinetic En.   Total Energy  Conserved En.    Temperature
   -4.01786e+05    7.18788e+04   -3.29907e+05    7.87468e+07    2.98187e+02
 Pres. DC (bar) Pressure (bar)   Constr. rmsd
   -2.39918e+02   -9.52627e+01    0.00000e+00

           Step           Time
      353910000   707820.00000

   Energies (kJ/mol)
        G96Bond       G96Angle    Proper Dih.  Improper Dih.          LJ-14
    2.31157e+03    3.77887e+03    2.74200e+03    1.08795e+03   -2.14537e+02
     Coulomb-14        LJ (SR)  Disper. corr.   Coulomb (SR)   Coul. recip.
    2.80845e+04    6.10571e+04   -4.37797e+03   -5.00921e+05    3.01264e+03
      Potential    Kinetic En.   Total Energy  Conserved En.    Temperature
   -4.03439e+05    7.25032e+04   -3.30936e+05    7.87479e+07    3.00777e+02
 Pres. DC (bar) Pressure (bar)   Constr. rmsd
   -2.49470e+02    8.15118e+02    0.00000e+00

           Step           Time
      353915000   707830.00000

   Energies (kJ/mol)
        G96Bond       G96Angle    Proper Dih.  Improper Dih.          LJ-14
    2.10304e+03    3.63092e+03    2.79198e+03    1.02939e+03   -3.59489e+02
     Coulomb-14        LJ (SR)  Disper. corr.   Coulomb (SR)   Coul. recip.
    2.82843e+04    5.88284e+04   -4.37246e+03   -4.99614e+05    2.92055e+03
      Potential    Kinetic En.   Total Energy  Conserved En.    Temperature
   -4.04758e+05    7.24859e+04   -3.32272e+05    7.87495e+07    3.00706e+02
 Pres. DC (bar) Pressure (bar)   Constr. rmsd
   -2.48844e+02   -3.26831e+01    0.00000e+00

           Step           Time
      353920000   707840.00000

   Energies (kJ/mol)
        G96Bond       G96Angle    Proper Dih.  Improper Dih.          LJ-14
    2.31688e+03    3.78167e+03    2.79239e+03    1.03047e+03   -2.84784e+02
     Coulomb-14        LJ (SR)  Disper. corr.   Coulomb (SR)   Coul. recip.
    2.82632e+04    5.76769e+04   -4.32828e+03   -4.97631e+05    2.98674e+03
      Potential    Kinetic En.   Total Energy  Conserved En.    Temperature
   -4.03396e+05    7.25984e+04   -3.30798e+05    7.87503e+07    3.01172e+02
 Pres. DC (bar) Pressure (bar)   Constr. rmsd
   -2.43846e+02   -2.81072e+02    0.00000e+00

           Step           Time
      353925000   707850.00000

   Energies (kJ/mol)
        G96Bond       G96Angle    Proper Dih.  Improper Dih.          LJ-14
    2.37695e+03    3.60041e+03    2.77148e+03    1.17526e+03   -3.48334e+02
     Coulomb-14        LJ (SR)  Disper. corr.   Coulomb (SR)   Coul. recip.
    2.80878e+04    5.89020e+04   -4.33680e+03   -4.98716e+05    3.01566e+03
      Potential    Kinetic En.   Total Energy  Conserved En.    Temperature
   -4.03472e+05    7.23073e+04   -3.31164e+05    7.87506e+07    2.99964e+02
 Pres. DC (bar) Pressure (bar)   Constr. rmsd
   -2.44806e+02   -1.28566e+02    0.00000e+00

           Step           Time
      353930000   707860.00000

   Energies (kJ/mol)
        G96Bond       G96Angle    Proper Dih.  Improper Dih.          LJ-14
    2.37117e+03    3.66120e+03    2.68138e+03    1.12863e+03   -2.67253e+02
     Coulomb-14        LJ (SR)  Disper. corr.   Coulomb (SR)   Coul. recip.
    2.81094e+04    5.98585e+04   -4.33125e+03   -4.99707e+05    2.98124e+03
      Potential    Kinetic En.   Total Energy  Conserved En.    Temperature
   -4.03513e+05    7.16378e+04   -3.31876e+05    7.87515e+07    2.97187e+02
 Pres. DC (bar) Pressure (bar)   Constr. rmsd
   -2.44180e+02    5.54528e+01    0.00000e+00

           Step           Time
      353935000   707870.00000

   Energies (kJ/mol)
        G96Bond       G96Angle    Proper Dih.  Improper Dih.          LJ-14
    2.28556e+03    3.80355e+03    2.77043e+03    1.14032e+03   -3.60227e+02
     Coulomb-14        LJ (SR)  Disper. corr.   Coulomb (SR)   Coul. recip.
    2.80966e+04    5.73811e+04   -4.31511e+03   -4.96287e+05    2.97246e+03
      Potential    Kinetic En.   Total Energy  Conserved En.    Temperature
   -4.02512e+05    7.21545e+04   -3.30357e+05    7.87529e+07    2.99331e+02
 Pres. DC (bar) Pressure (bar)   Constr. rmsd
   -2.42366e+02   -3.31603e+02    0.00000e+00

           Step           Time
      353940000   707880.00000

   Energies (kJ/mol)
        G96Bond       G96Angle    Proper Dih.  Improper Dih.          LJ-14
    2.29179e+03    3.74396e+03    2.71053e+03    1.05765e+03   -3.59775e+02
     Coulomb-14        LJ (SR)  Disper. corr.   Coulomb (SR)   Coul. recip.
    2.80557e+04    6.04294e+04   -4.34188e+03   -5.00528e+05    3.05831e+03
      Potential    Kinetic En.   Total Energy  Conserved En.    Temperature
   -4.03883e+05    7.21731e+04   -3.31710e+05    7.87531e+07    2.99408e+02
 Pres. DC (bar) Pressure (bar)   Constr. rmsd
   -2.45378e+02    3.19440e+02    0.00000e+00

           Step           Time
      353945000   707890.00000

   Energies (kJ/mol)
        G96Bond       G96Angle    Proper Dih.  Improper Dih.          LJ-14
    2.32856e+03    3.76776e+03    2.69428e+03    1.08341e+03   -3.12907e+02
     Coulomb-14        LJ (SR)  Disper. corr.   Coulomb (SR)   Coul. recip.
    2.79869e+04    5.77955e+04   -4.32178e+03   -4.96268e+05    2.92044e+03
      Potential    Kinetic En.   Total Energy  Conserved En.    Temperature
   -4.02325e+05    7.21351e+04   -3.30190e+05    7.87559e+07    2.99250e+02
 Pres. DC (bar) Pressure (bar)   Constr. rmsd
   -2.43115e+02   -1.45145e+02    0.00000e+00

           Step           Time
      353950000   707900.00000

   Energies (kJ/mol)
        G96Bond       G96Angle    Proper Dih.  Improper Dih.          LJ-14
    2.17898e+03    3.58767e+03    2.83953e+03    1.10549e+03   -3.68687e+02
     Coulomb-14        LJ (SR)  Disper. corr.   Coulomb (SR)   Coul. recip.
    2.81978e+04    5.93120e+04   -4.37053e+03   -4.99639e+05    2.99519e+03
      Potential    Kinetic En.   Total Energy  Conserved En.    Temperature
   -4.04161e+05    7.24270e+04   -3.31734e+05    7.87579e+07    3.00461e+02
 Pres. DC (bar) Pressure (bar)   Constr. rmsd
   -2.48624e+02    2.38923e+02    0.00000e+00

           Step           Time
      353955000   707910.00000

   Energies (kJ/mol)
        G96Bond       G96Angle    Proper Dih.  Improper Dih.          LJ-14
    2.34348e+03    3.64800e+03    2.73101e+03    1.18018e+03   -3.90546e+02
     Coulomb-14        LJ (SR)  Disper. corr.   Coulomb (SR)   Coul. recip.
    2.79648e+04    5.86833e+04   -4.34876e+03   -4.98574e+05    2.86848e+03
      Potential    Kinetic En.   Total Energy  Conserved En.    Temperature
   -4.03894e+05    7.28868e+04   -3.31007e+05    7.87585e+07    3.02368e+02
 Pres. DC (bar) Pressure (bar)   Constr. rmsd
   -2.46157e+02   -1.51162e+01    0.00000e+00

           Step           Time
      353960000   707920.00000

   Energies (kJ/mol)
        G96Bond       G96Angle    Proper Dih.  Improper Dih.          LJ-14
    2.29967e+03    3.70777e+03    2.84515e+03    1.14067e+03   -3.30732e+02
     Coulomb-14        LJ (SR)  Disper. corr.   Coulomb (SR)   Coul. recip.
    2.81204e+04    5.77003e+04   -4.28320e+03   -4.95528e+05    3.08707e+03
      Potential    Kinetic En.   Total Energy  Conserved En.    Temperature
   -4.01241e+05    7.19004e+04   -3.29341e+05    7.87595e+07    2.98277e+02
 Pres. DC (bar) Pressure (bar)   Constr. rmsd
   -2.38799e+02   -1.95667e+02    0.00000e+00

           Step           Time
      353965000   707930.00000

   Energies (kJ/mol)
        G96Bond       G96Angle    Proper Dih.  Improper Dih.          LJ-14
    2.28655e+03    3.60535e+03    2.86779e+03    1.09484e+03   -2.91940e+02
     Coulomb-14        LJ (SR)  Disper. corr.   Coulomb (SR)   Coul. recip.
    2.82171e+04    5.67893e+04   -4.27854e+03   -4.94529e+05    3.02213e+03
      Potential    Kinetic En.   Total Energy  Conserved En.    Temperature
   -4.01217e+05    7.26322e+04   -3.28585e+05    7.87626e+07    3.01312e+02
 Pres. DC (bar) Pressure (bar)   Constr. rmsd
   -2.38280e+02   -3.48351e+02    0.00000e+00

           Step           Time
      353970000   707940.00000

   Energies (kJ/mol)
        G96Bond       G96Angle    Proper Dih.  Improper Dih.          LJ-14
    2.27816e+03    3.70973e+03    2.76787e+03    1.13111e+03   -3.02223e+02
     Coulomb-14        LJ (SR)  Disper. corr.   Coulomb (SR)   Coul. recip.
    2.80874e+04    5.82461e+04   -4.32258e+03   -4.97800e+05    3.01188e+03
      Potential    Kinetic En.   Total Energy  Conserved En.    Temperature
   -4.03193e+05    7.19785e+04   -3.31214e+05    7.87635e+07    2.98600e+02
 Pres. DC (bar) Pressure (bar)   Constr. rmsd
   -2.43205e+02   -2.60782e+02    0.00000e+00

           Step           Time
      353975000   707950.00000

   Energies (kJ/mol)
        G96Bond       G96Angle    Proper Dih.  Improper Dih.          LJ-14
    2.33265e+03    3.57719e+03    2.77948e+03    1.06618e+03   -3.11119e+02
     Coulomb-14        LJ (SR)  Disper. corr.   Coulomb (SR)   Coul. recip.
    2.81205e+04    6.06239e+04   -4.37146e+03   -5.00947e+05    2.99185e+03
      Potential    Kinetic En.   Total Energy  Conserved En.    Temperature
   -4.04138e+05    7.17419e+04   -3.32396e+05    7.87659e+07    2.97619e+02
 Pres. DC (bar) Pressure (bar)   Constr. rmsd
   -2.48729e+02    3.81798e+02    0.00000e+00

           Step           Time
      353980000   707960.00000

   Energies (kJ/mol)
        G96Bond       G96Angle    Proper Dih.  Improper Dih.          LJ-14
    2.28808e+03    3.82302e+03    2.66681e+03    1.10933e+03   -3.02553e+02
     Coulomb-14        LJ (SR)  Disper. corr.   Coulomb (SR)   Coul. recip.
    2.79237e+04    5.88340e+04   -4.34394e+03   -4.98325e+05    2.99654e+03
      Potential    Kinetic En.   Total Energy  Conserved En.    Temperature
   -4.03330e+05    7.21133e+04   -3.31217e+05    7.87665e+07    2.99160e+02
 Pres. DC (bar) Pressure (bar)   Constr. rmsd
   -2.45612e+02    1.11807e+02    0.00000e+00

           Step           Time
      353985000   707970.00000

   Energies (kJ/mol)
        G96Bond       G96Angle    Proper Dih.  Improper Dih.          LJ-14
    2.30919e+03    3.55014e+03    2.87019e+03    1.19295e+03   -3.09365e+02
     Coulomb-14        LJ (SR)  Disper. corr.   Coulomb (SR)   Coul. recip.
    2.80278e+04    5.91503e+04   -4.29712e+03   -4.97766e+05    3.15724e+03
      Potential    Kinetic En.   Total Energy  Conserved En.    Temperature
   -4.02114e+05    7.23189e+04   -3.29795e+05    7.87674e+07    3.00013e+02
 Pres. DC (bar) Pressure (bar)   Constr. rmsd
   -2.40352e+02   -1.82149e+02    0.00000e+00

           Step           Time
      353990000   707980.00000

   Energies (kJ/mol)
        G96Bond       G96Angle    Proper Dih.  Improper Dih.          LJ-14
    2.37648e+03    3.59516e+03    2.78874e+03    1.10418e+03   -3.26091e+02
     Coulomb-14        LJ (SR)  Disper. corr.   Coulomb (SR)   Coul. recip.
    2.81690e+04    5.82463e+04   -4.29808e+03   -4.97100e+05    2.99000e+03
      Potential    Kinetic En.   Total Energy  Conserved En.    Temperature
   -4.02454e+05    7.20610e+04   -3.30393e+05    7.87677e+07    2.98943e+02
 Pres. DC (bar) Pressure (bar)   Constr. rmsd
   -2.40459e+02   -1.98907e+02    0.00000e+00

           Step           Time
      353995000   707990.00000

   Energies (kJ/mol)
        G96Bond       G96Angle    Proper Dih.  Improper Dih.          LJ-14
    2.35590e+03    3.51965e+03    2.77958e+03    1.10608e+03   -2.79984e+02
     Coulomb-14        LJ (SR)  Disper. corr.   Coulomb (SR)   Coul. recip.
    2.82312e+04    5.84792e+04   -4.31700e+03   -4.97145e+05    2.97031e+03
      Potential    Kinetic En.   Total Energy  Conserved En.    Temperature
   -4.02300e+05    7.21290e+04   -3.30171e+05    7.87695e+07    2.99225e+02
 Pres. DC (bar) Pressure (bar)   Constr. rmsd
   -2.42578e+02   -8.66659e-01    0.00000e+00

           Step           Time
      354000000   708000.00000

   Energies (kJ/mol)
        G96Bond       G96Angle    Proper Dih.  Improper Dih.          LJ-14
    2.32913e+03    3.68735e+03    2.82453e+03    1.03484e+03   -3.57642e+02
     Coulomb-14        LJ (SR)  Disper. corr.   Coulomb (SR)   Coul. recip.
    2.81678e+04    5.84352e+04   -4.33961e+03   -4.97597e+05    3.01615e+03
      Potential    Kinetic En.   Total Energy  Conserved En.    Temperature
   -4.02800e+05    7.24371e+04   -3.30362e+05    7.87705e+07    3.00503e+02
 Pres. DC (bar) Pressure (bar)   Constr. rmsd
   -2.45122e+02   -4.91259e+01    0.00000e+00

           Step           Time
      354005000   708010.00000

   Energies (kJ/mol)
        G96Bond       G96Angle    Proper Dih.  Improper Dih.          LJ-14
    2.44670e+03    3.63617e+03    2.76260e+03    1.13516e+03   -3.88229e+02
     Coulomb-14        LJ (SR)  Disper. corr.   Coulomb (SR)   Coul. recip.
    2.79083e+04    5.85540e+04   -4.27280e+03   -4.97538e+05    3.00946e+03
      Potential    Kinetic En.   Total Energy  Conserved En.    Temperature
   -4.02747e+05    7.24765e+04   -3.30270e+05    7.87711e+07    3.00666e+02
 Pres. DC (bar) Pressure (bar)   Constr. rmsd
   -2.37643e+02   -4.00246e+02    0.00000e+00

           Step           Time
      354010000   708020.00000

   Energies (kJ/mol)
        G96Bond       G96Angle    Proper Dih.  Improper Dih.          LJ-14
    2.23543e+03    3.75394e+03    2.83648e+03    1.17854e+03   -3.15023e+02
     Coulomb-14        LJ (SR)  Disper. corr.   Coulomb (SR)   Coul. recip.
    2.82529e+04    5.88387e+04   -4.35946e+03   -4.98919e+05    2.99188e+03
      Potential    Kinetic En.   Total Energy  Conserved En.    Temperature
   -4.03506e+05    7.25899e+04   -3.30916e+05    7.87714e+07    3.01137e+02
 Pres. DC (bar) Pressure (bar)   Constr. rmsd
   -2.47368e+02    5.08122e+01    0.00000e+00

           Step           Time
      354015000   708030.00000

   Energies (kJ/mol)
        G96Bond       G96Angle    Proper Dih.  Improper Dih.          LJ-14
    2.43785e+03    3.70791e+03    2.80952e+03    1.09725e+03   -3.85323e+02
     Coulomb-14        LJ (SR)  Disper. corr.   Coulomb (SR)   Coul. recip.
    2.80183e+04    5.86039e+04   -4.30988e+03   -4.97018e+05    3.12433e+03
      Potential    Kinetic En.   Total Energy  Conserved En.    Temperature
   -4.01915e+05    7.29818e+04   -3.28933e+05    7.87722e+07    3.02763e+02
 Pres. DC (bar) Pressure (bar)   Constr. rmsd
   -2.41780e+02    5.48024e-01    0.00000e+00

           Step           Time
      354020000   708040.00000

   Energies (kJ/mol)
        G96Bond       G96Angle    Proper Dih.  Improper Dih.          LJ-14
    2.27150e+03    3.62432e+03    2.82012e+03    1.12583e+03   -3.05752e+02
     Coulomb-14        LJ (SR)  Disper. corr.   Coulomb (SR)   Coul. recip.
    2.80870e+04    5.92298e+04   -4.33702e+03   -4.98821e+05    2.98844e+03
      Potential    Kinetic En.   Total Energy  Conserved En.    Temperature
   -4.03316e+05    7.27159e+04   -3.30601e+05    7.87732e+07    3.01660e+02
 Pres. DC (bar) Pressure (bar)   Constr. rmsd
   -2.44830e+02    1.36246e+01    0.00000e+00

           Step           Time
      354025000   708050.00000

   Energies (kJ/mol)
        G96Bond       G96Angle    Proper Dih.  Improper Dih.          LJ-14
    2.28577e+03    3.63773e+03    2.74808e+03    1.08026e+03   -3.74594e+02
     Coulomb-14        LJ (SR)  Disper. corr.   Coulomb (SR)   Coul. recip.
    2.79722e+04    6.00585e+04   -4.32692e+03   -4.99451e+05    2.94782e+03
      Potential    Kinetic En.   Total Energy  Conserved En.    Temperature
   -4.03422e+05    7.27365e+04   -3.30686e+05    7.87734e+07    3.01745e+02
 Pres. DC (bar) Pressure (bar)   Constr. rmsd
   -2.43692e+02    2.32097e+02    0.00000e+00

           Step           Time
      354030000   708060.00000

   Energies (kJ/mol)
        G96Bond       G96Angle    Proper Dih.  Improper Dih.          LJ-14
    2.33390e+03    3.62349e+03    2.83645e+03    1.03650e+03   -3.15076e+02
     Coulomb-14        LJ (SR)  Disper. corr.   Coulomb (SR)   Coul. recip.
    2.81903e+04    6.11975e+04   -4.37938e+03   -5.02003e+05    2.89891e+03
      Potential    Kinetic En.   Total Energy  Conserved En.    Temperature
   -4.04580e+05    7.25645e+04   -3.32016e+05    7.87739e+07    3.01031e+02
 Pres. DC (bar) Pressure (bar)   Constr. rmsd
   -2.49630e+02    7.08757e+02    0.00000e+00

           Step           Time
      354035000   708070.00000

   Energies (kJ/mol)
        G96Bond       G96Angle    Proper Dih.  Improper Dih.          LJ-14
    2.32363e+03    3.87090e+03    2.77808e+03    1.08649e+03   -3.36335e+02
     Coulomb-14        LJ (SR)  Disper. corr.   Coulomb (SR)   Coul. recip.
    2.77571e+04    5.99607e+04   -4.36493e+03   -4.99254e+05    3.02067e+03
      Potential    Kinetic En.   Total Energy  Conserved En.    Temperature
   -4.03158e+05    7.24791e+04   -3.30679e+05    7.87751e+07    3.00677e+02
 Pres. DC (bar) Pressure (bar)   Constr. rmsd
   -2.47988e+02    3.62747e+02    0.00000e+00

           Step           Time
      354040000   708080.00000

   Energies (kJ/mol)
        G96Bond       G96Angle    Proper Dih.  Improper Dih.          LJ-14
    2.31703e+03    3.55206e+03    2.79387e+03    1.10895e+03   -3.46234e+02
     Coulomb-14        LJ (SR)  Disper. corr.   Coulomb (SR)   Coul. recip.
    2.83321e+04    5.87634e+04   -4.35154e+03   -4.99289e+05    2.93950e+03
      Potential    Kinetic En.   Total Energy  Conserved En.    Temperature
   -4.04179e+05    7.22602e+04   -3.31919e+05    7.87762e+07    2.99769e+02
 Pres. DC (bar) Pressure (bar)   Constr. rmsd
   -2.46471e+02   -2.61265e+00    0.00000e+00

           Step           Time
      354045000   708090.00000

   Energies (kJ/mol)
        G96Bond       G96Angle    Proper Dih.  Improper Dih.          LJ-14
    2.37960e+03    3.73162e+03    2.78447e+03    1.16562e+03   -3.51709e+02
     Coulomb-14        LJ (SR)  Disper. corr.   Coulomb (SR)   Coul. recip.
    2.81616e+04    5.79278e+04   -4.31324e+03   -4.96981e+05    2.94659e+03
      Potential    Kinetic En.   Total Energy  Conserved En.    Temperature
   -4.02549e+05    7.29128e+04   -3.29636e+05    7.87772e+07    3.02476e+02
 Pres. DC (bar) Pressure (bar)   Constr. rmsd
   -2.42157e+02   -3.66504e+02    0.00000e+00

           Step           Time
      354050000   708100.00000

   Energies (kJ/mol)
        G96Bond       G96Angle    Proper Dih.  Improper Dih.          LJ-14
    2.45185e+03    3.70806e+03    2.74048e+03    1.18148e+03   -3.60358e+02
     Coulomb-14        LJ (SR)  Disper. corr.   Coulomb (SR)   Coul. recip.
    2.81784e+04    5.68910e+04   -4.24689e+03   -4.94212e+05    3.05456e+03
      Potential    Kinetic En.   Total Energy  Conserved En.    Temperature
   -4.00614e+05    7.26168e+04   -3.27997e+05    7.87795e+07    3.01248e+02
 Pres. DC (bar) Pressure (bar)   Constr. rmsd
   -2.34773e+02   -4.93200e+02    0.00000e+00

           Step           Time
      354055000   708110.00000

   Energies (kJ/mol)
        G96Bond       G96Angle    Proper Dih.  Improper Dih.          LJ-14
    2.30074e+03    3.55607e+03    2.68674e+03    1.01491e+03   -3.18355e+02
     Coulomb-14        LJ (SR)  Disper. corr.   Coulomb (SR)   Coul. recip.
    2.81736e+04    5.80262e+04   -4.30531e+03   -4.96947e+05    3.03538e+03
      Potential    Kinetic En.   Total Energy  Conserved En.    Temperature
   -4.02777e+05    7.19443e+04   -3.30833e+05    7.87809e+07    2.98458e+02
 Pres. DC (bar) Pressure (bar)   Constr. rmsd
   -2.41269e+02   -3.99842e+02    0.00000e+00

           Step           Time
      354060000   708120.00000

   Energies (kJ/mol)
        G96Bond       G96Angle    Proper Dih.  Improper Dih.          LJ-14
    2.34319e+03    3.66386e+03    2.71401e+03    1.08262e+03   -3.65588e+02
     Coulomb-14        LJ (SR)  Disper. corr.   Coulomb (SR)   Coul. recip.
    2.81736e+04    5.94678e+04   -4.36056e+03   -5.00055e+05    2.96332e+03
      Potential    Kinetic En.   Total Energy  Conserved En.    Temperature
   -4.04373e+05    7.27238e+04   -3.31649e+05    7.87820e+07    3.01692e+02
 Pres. DC (bar) Pressure (bar)   Constr. rmsd
   -2.47492e+02    2.12753e+02    0.00000e+00

           Step           Time
      354065000   708130.00000

   Energies (kJ/mol)
        G96Bond       G96Angle    Proper Dih.  Improper Dih.          LJ-14
    2.42604e+03    3.46010e+03    2.81191e+03    1.10557e+03   -3.68239e+02
     Coulomb-14        LJ (SR)  Disper. corr.   Coulomb (SR)   Coul. recip.
    2.81755e+04    5.90914e+04   -4.31997e+03   -4.98834e+05    3.05869e+03
      Potential    Kinetic En.   Total Energy  Conserved En.    Temperature
   -4.03393e+05    7.16482e+04   -3.31745e+05    7.87825e+07    2.97230e+02
 Pres. DC (bar) Pressure (bar)   Constr. rmsd
   -2.42912e+02   -1.15312e+02    0.00000e+00

           Step           Time
      354070000   708140.00000

   Energies (kJ/mol)
        G96Bond       G96Angle    Proper Dih.  Improper Dih.          LJ-14
    2.30975e+03    3.80274e+03    2.70353e+03    1.09656e+03   -3.72367e+02
     Coulomb-14        LJ (SR)  Disper. corr.   Coulomb (SR)   Coul. recip.
    2.82352e+04    5.84537e+04   -4.31449e+03   -4.97764e+05    3.07552e+03
      Potential    Kinetic En.   Total Energy  Conserved En.    Temperature
   -4.02774e+05    7.29105e+04   -3.29863e+05    7.87832e+07    3.02467e+02
 Pres. DC (bar) Pressure (bar)   Constr. rmsd
   -2.42297e+02   -3.31040e+02    0.00000e+00

           Step           Time
      354075000   708150.00000

   Energies (kJ/mol)
        G96Bond       G96Angle    Proper Dih.  Improper Dih.          LJ-14
    2.26986e+03    3.58460e+03    2.79803e+03    1.12611e+03   -3.14020e+02
     Coulomb-14        LJ (SR)  Disper. corr.   Coulomb (SR)   Coul. recip.
    2.81895e+04    5.87688e+04   -4.32932e+03   -4.98483e+05    2.99034e+03
      Potential    Kinetic En.   Total Energy  Conserved En.    Temperature
   -4.03399e+05    7.22541e+04   -3.31145e+05    7.87844e+07    2.99744e+02
 Pres. DC (bar) Pressure (bar)   Constr. rmsd
   -2.43964e+02    2.67030e+01    0.00000e+00

           Step           Time
      354080000   708160.00000

   Energies (kJ/mol)
        G96Bond       G96Angle    Proper Dih.  Improper Dih.          LJ-14
    2.43444e+03    3.77224e+03    2.78710e+03    1.05757e+03   -3.56859e+02
     Coulomb-14        LJ (SR)  Disper. corr.   Coulomb (SR)   Coul. recip.
    2.81808e+04    5.95499e+04   -4.37950e+03   -4.98954e+05    2.99449e+03
      Potential    Kinetic En.   Total Energy  Conserved En.    Temperature
   -4.02914e+05    7.31619e+04   -3.29752e+05    7.87850e+07    3.03510e+02
 Pres. DC (bar) Pressure (bar)   Constr. rmsd
   -2.49645e+02    2.44629e+02    0.00000e+00

           Step           Time
      354085000   708170.00000

   Energies (kJ/mol)
        G96Bond       G96Angle    Proper Dih.  Improper Dih.          LJ-14
    2.26998e+03    3.70911e+03    2.85257e+03    1.14925e+03   -3.55111e+02
     Coulomb-14        LJ (SR)  Disper. corr.   Coulomb (SR)   Coul. recip.
    2.80440e+04    5.92523e+04   -4.37913e+03   -4.99372e+05    2.90472e+03
      Potential    Kinetic En.   Total Energy  Conserved En.    Temperature
   -4.03924e+05    7.16843e+04   -3.32240e+05    7.87855e+07    2.97380e+02
 Pres. DC (bar) Pressure (bar)   Constr. rmsd
   -2.49602e+02    3.60538e+02    0.00000e+00

           Step           Time
      354090000   708180.00000

   Energies (kJ/mol)
        G96Bond       G96Angle    Proper Dih.  Improper Dih.          LJ-14
    2.23390e+03    3.78607e+03    2.75797e+03    1.07833e+03   -3.46054e+02
     Coulomb-14        LJ (SR)  Disper. corr.   Coulomb (SR)   Coul. recip.
    2.81160e+04    5.82873e+04   -4.34951e+03   -4.97790e+05    2.96689e+03
      Potential    Kinetic En.   Total Energy  Conserved En.    Temperature
   -4.03259e+05    7.21039e+04   -3.31155e+05    7.87863e+07    2.99121e+02
 Pres. DC (bar) Pressure (bar)   Constr. rmsd
   -2.46241e+02    1.02550e+02    0.00000e+00

           Step           Time
      354095000   708190.00000

   Energies (kJ/mol)
        G96Bond       G96Angle    Proper Dih.  Improper Dih.          LJ-14
    2.28307e+03    3.70252e+03    2.81785e+03    1.12129e+03   -3.59166e+02
     Coulomb-14        LJ (SR)  Disper. corr.   Coulomb (SR)   Coul. recip.
    2.81042e+04    6.02115e+04   -4.38309e+03   -5.00704e+05    2.99867e+03
      Potential    Kinetic En.   Total Energy  Conserved En.    Temperature
   -4.04207e+05    7.17627e+04   -3.32444e+05    7.87870e+07    2.97705e+02
 Pres. DC (bar) Pressure (bar)   Constr. rmsd
   -2.50053e+02    3.66720e+02    0.00000e+00

           Step           Time
      354100000   708200.00000

   Energies (kJ/mol)
        G96Bond       G96Angle    Proper Dih.  Improper Dih.          LJ-14
    2.38912e+03    3.68516e+03    2.73539e+03    1.16889e+03   -3.56277e+02
     Coulomb-14        LJ (SR)  Disper. corr.   Coulomb (SR)   Coul. recip.
    2.81220e+04    5.89006e+04   -4.31352e+03   -4.97724e+05    3.05988e+03
      Potential    Kinetic En.   Total Energy  Conserved En.    Temperature
   -4.02333e+05    7.22124e+04   -3.30121e+05    7.87875e+07    2.99571e+02
 Pres. DC (bar) Pressure (bar)   Constr. rmsd
   -2.42188e+02    9.12726e+01    0.00000e+00

           Step           Time
      354105000   708210.00000

   Energies (kJ/mol)
        G96Bond       G96Angle    Proper Dih.  Improper Dih.          LJ-14
    2.34344e+03    3.98836e+03    2.75994e+03    1.10611e+03   -3.03366e+02
     Coulomb-14        LJ (SR)  Disper. corr.   Coulomb (SR)   Coul. recip.
    2.81094e+04    5.97344e+04   -4.39629e+03   -4.99298e+05    3.07448e+03
      Potential    Kinetic En.   Total Energy  Conserved En.    Temperature
   -4.02881e+05    7.28204e+04   -3.30061e+05    7.87890e+07    3.02093e+02
 Pres. DC (bar) Pressure (bar)   Constr. rmsd
   -2.51559e+02    4.38020e+02    0.00000e+00

           Step           Time
      354110000   708220.00000

   Energies (kJ/mol)
        G96Bond       G96Angle    Proper Dih.  Improper Dih.          LJ-14
    2.27073e+03    3.60549e+03    2.75271e+03    1.10126e+03   -3.67745e+02
     Coulomb-14        LJ (SR)  Disper. corr.   Coulomb (SR)   Coul. recip.
    2.79726e+04    5.70225e+04   -4.30269e+03   -4.95614e+05    3.03417e+03
      Potential    Kinetic En.   Total Energy  Conserved En.    Temperature
   -4.02525e+05    7.20882e+04   -3.30437e+05    7.87908e+07    2.99056e+02
 Pres. DC (bar) Pressure (bar)   Constr. rmsd
   -2.40975e+02   -5.32804e+02    0.00000e+00

           Step           Time
      354115000   708230.00000

   Energies (kJ/mol)
        G96Bond       G96Angle    Proper Dih.  Improper Dih.          LJ-14
    2.28298e+03    3.57821e+03    2.91027e+03    1.07569e+03   -2.57660e+02
     Coulomb-14        LJ (SR)  Disper. corr.   Coulomb (SR)   Coul. recip.
    2.82058e+04    5.95315e+04   -4.36834e+03   -5.00056e+05    2.92995e+03
      Potential    Kinetic En.   Total Energy  Conserved En.    Temperature
   -4.04167e+05    7.21909e+04   -3.31977e+05    7.87913e+07    2.99481e+02
 Pres. DC (bar) Pressure (bar)   Constr. rmsd
   -2.48375e+02    1.16116e+02    0.00000e+00

           Step           Time
      354120000   708240.00000

   Energies (kJ/mol)
        G96Bond       G96Angle    Proper Dih.  Improper Dih.          LJ-14
    2.50006e+03    3.63714e+03    2.77165e+03    1.06986e+03   -2.93451e+02
     Coulomb-14        LJ (SR)  Disper. corr.   Coulomb (SR)   Coul. recip.
    2.82147e+04    5.82916e+04   -4.34409e+03   -4.98195e+05    2.99940e+03
      Potential    Kinetic En.   Total Energy  Conserved En.    Temperature
   -4.03348e+05    7.17359e+04   -3.31612e+05    7.87918e+07    2.97594e+02
 Pres. DC (bar) Pressure (bar)   Constr. rmsd
   -2.45629e+02   -2.15538e+01    0.00000e+00

           Step           Time
      354125000   708250.00000

   Energies (kJ/mol)
        G96Bond       G96Angle    Proper Dih.  Improper Dih.          LJ-14
    2.44098e+03    3.57476e+03    2.81822e+03    1.17257e+03   -3.03864e+02
     Coulomb-14        LJ (SR)  Disper. corr.   Coulomb (SR)   Coul. recip.
    2.84183e+04    5.90353e+04   -4.33974e+03   -4.97684e+05    3.04320e+03
      Potential    Kinetic En.   Total Energy  Conserved En.    Temperature
   -4.01824e+05    7.36198e+04   -3.28205e+05    7.87930e+07    3.05409e+02
 Pres. DC (bar) Pressure (bar)   Constr. rmsd
   -2.45137e+02    3.19914e+02    0.00000e+00

           Step           Time
      354130000   708260.00000

   Energies (kJ/mol)
        G96Bond       G96Angle    Proper Dih.  Improper Dih.          LJ-14
    2.35248e+03    3.72041e+03    2.77451e+03    1.08277e+03   -2.87831e+02
     Coulomb-14        LJ (SR)  Disper. corr.   Coulomb (SR)   Coul. recip.
    2.80845e+04    5.99341e+04   -4.36569e+03   -4.99352e+05    3.05045e+03
      Potential    Kinetic En.   Total Energy  Conserved En.    Temperature
   -4.03006e+05    7.28051e+04   -3.30201e+05    7.87950e+07    3.02030e+02
 Pres. DC (bar) Pressure (bar)   Constr. rmsd
   -2.48075e+02    5.58665e+02    0.00000e+00

           Step           Time
      354135000   708270.00000

   Energies (kJ/mol)
        G96Bond       G96Angle    Proper Dih.  Improper Dih.          LJ-14
    2.31966e+03    3.69765e+03    2.78072e+03    1.09067e+03   -3.38858e+02
     Coulomb-14        LJ (SR)  Disper. corr.   Coulomb (SR)   Coul. recip.
    2.81752e+04    5.88868e+04   -4.31322e+03   -4.99516e+05    2.95246e+03
      Potential    Kinetic En.   Total Energy  Conserved En.    Temperature
   -4.04265e+05    7.22628e+04   -3.32002e+05    7.87961e+07    2.99780e+02
 Pres. DC (bar) Pressure (bar)   Constr. rmsd
   -2.42154e+02   -2.60599e+02    0.00000e+00

           Step           Time
      354140000   708280.00000

   Energies (kJ/mol)
        G96Bond       G96Angle    Proper Dih.  Improper Dih.          LJ-14
    2.42142e+03    3.74521e+03    2.87132e+03    1.13976e+03   -3.68417e+02
     Coulomb-14        LJ (SR)  Disper. corr.   Coulomb (SR)   Coul. recip.
    2.81053e+04    5.96372e+04   -4.37543e+03   -4.98420e+05    2.97583e+03
      Potential    Kinetic En.   Total Energy  Conserved En.    Temperature
   -4.02268e+05    7.31440e+04   -3.29124e+05    7.87965e+07    3.03435e+02
 Pres. DC (bar) Pressure (bar)   Constr. rmsd
   -2.49181e+02    2.32654e+02    0.00000e+00

           Step           Time
      354145000   708290.00000

   Energies (kJ/mol)
        G96Bond       G96Angle    Proper Dih.  Improper Dih.          LJ-14
    2.35993e+03    3.52144e+03    2.72035e+03    1.07594e+03   -3.49367e+02
     Coulomb-14        LJ (SR)  Disper. corr.   Coulomb (SR)   Coul. recip.
    2.83626e+04    6.07822e+04   -4.40411e+03   -5.00879e+05    2.93240e+03
      Potential    Kinetic En.   Total Energy  Conserved En.    Temperature
   -4.03878e+05    7.33305e+04   -3.30547e+05    7.87971e+07    3.04209e+02
 Pres. DC (bar) Pressure (bar)   Constr. rmsd
   -2.52455e+02    6.54546e+02    0.00000e+00

           Step           Time
      354150000   708300.00000

   Energies (kJ/mol)
        G96Bond       G96Angle    Proper Dih.  Improper Dih.          LJ-14
    2.21566e+03    3.71879e+03    2.74411e+03    1.05577e+03   -2.97270e+02
     Coulomb-14        LJ (SR)  Disper. corr.   Coulomb (SR)   Coul. recip.
    2.82129e+04    5.84277e+04   -4.33808e+03   -4.98140e+05    2.94347e+03
      Potential    Kinetic En.   Total Energy  Conserved En.    Temperature
   -4.03457e+05    7.20683e+04   -3.31388e+05    7.87978e+07    2.98973e+02
 Pres. DC (bar) Pressure (bar)   Constr. rmsd
   -2.44950e+02    1.19136e+02    0.00000e+00

           Step           Time
      354155000   708310.00000

   Energies (kJ/mol)
        G96Bond       G96Angle    Proper Dih.  Improper Dih.          LJ-14
    2.30416e+03    3.79211e+03    2.87856e+03    1.05913e+03   -3.52914e+02
     Coulomb-14        LJ (SR)  Disper. corr.   Coulomb (SR)   Coul. recip.
    2.80906e+04    5.82906e+04   -4.34213e+03   -4.97539e+05    3.00167e+03
      Potential    Kinetic En.   Total Energy  Conserved En.    Temperature
   -4.02818e+05    7.19018e+04   -3.30916e+05    7.87982e+07    2.98282e+02
 Pres. DC (bar) Pressure (bar)   Constr. rmsd
   -2.45408e+02   -7.31879e+01    0.00000e+00

           Step           Time
      354160000   708320.00000

   Energies (kJ/mol)
        G96Bond       G96Angle    Proper Dih.  Improper Dih.          LJ-14
    2.29697e+03    3.77542e+03    2.74288e+03    1.06034e+03   -3.33692e+02
     Coulomb-14        LJ (SR)  Disper. corr.   Coulomb (SR)   Coul. recip.
    2.81790e+04    6.10581e+04   -4.39944e+03   -5.01870e+05    3.01895e+03
      Potential    Kinetic En.   Total Energy  Conserved En.    Temperature
   -4.04471e+05    7.17739e+04   -3.32697e+05    7.87988e+07    2.97752e+02
 Pres. DC (bar) Pressure (bar)   Constr. rmsd
   -2.51920e+02    4.64031e+02    0.00000e+00

           Step           Time
      354165000   708330.00000

   Energies (kJ/mol)
        G96Bond       G96Angle    Proper Dih.  Improper Dih.          LJ-14
    2.38333e+03    3.54881e+03    2.79559e+03    1.07256e+03   -3.86224e+02
     Coulomb-14        LJ (SR)  Disper. corr.   Coulomb (SR)   Coul. recip.
    2.81127e+04    5.90836e+04   -4.33635e+03   -4.98875e+05    3.03120e+03
      Potential    Kinetic En.   Total Energy  Conserved En.    Temperature
   -4.03570e+05    7.24657e+04   -3.31105e+05    7.87996e+07    3.00621e+02
 Pres. DC (bar) Pressure (bar)   Constr. rmsd
   -2.44755e+02    6.02762e+00    0.00000e+00

           Step           Time
      354170000   708340.00000

   Energies (kJ/mol)
        G96Bond       G96Angle    Proper Dih.  Improper Dih.          LJ-14
    2.31726e+03    3.65299e+03    2.81275e+03    1.03262e+03   -3.60870e+02
     Coulomb-14        LJ (SR)  Disper. corr.   Coulomb (SR)   Coul. recip.
    2.82656e+04    5.87005e+04   -4.36105e+03   -4.99343e+05    2.98318e+03
      Potential    Kinetic En.   Total Energy  Conserved En.    Temperature
   -4.04300e+05    7.25494e+04   -3.31751e+05    7.88004e+07    3.00969e+02
 Pres. DC (bar) Pressure (bar)   Constr. rmsd
   -2.47548e+02   -1.28975e+02    0.00000e+00

           Step           Time
      354175000   708350.00000

   Energies (kJ/mol)
        G96Bond       G96Angle    Proper Dih.  Improper Dih.          LJ-14
    2.33386e+03    3.60103e+03    2.74213e+03    1.14100e+03   -3.81266e+02
     Coulomb-14        LJ (SR)  Disper. corr.   Coulomb (SR)   Coul. recip.
    2.80235e+04    5.94533e+04   -4.34641e+03   -4.98728e+05    3.04811e+03
      Potential    Kinetic En.   Total Energy  Conserved En.    Temperature
   -4.03112e+05    7.21802e+04   -3.30932e+05    7.88008e+07    2.99437e+02
 Pres. DC (bar) Pressure (bar)   Constr. rmsd
   -2.45891e+02    1.18739e+02    0.00000e+00

           Step           Time
      354180000   708360.00000

   Energies (kJ/mol)
        G96Bond       G96Angle    Proper Dih.  Improper Dih.          LJ-14
    2.30612e+03    3.65909e+03    2.80309e+03    1.05303e+03   -3.27820e+02
     Coulomb-14        LJ (SR)  Disper. corr.   Coulomb (SR)   Coul. recip.
    2.80129e+04    5.93077e+04   -4.34037e+03   -4.99101e+05    2.93489e+03
      Potential    Kinetic En.   Total Energy  Conserved En.    Temperature
   -4.03692e+05    7.25615e+04   -3.31131e+05    7.88012e+07    3.01019e+02
 Pres. DC (bar) Pressure (bar)   Constr. rmsd
   -2.45208e+02    2.30366e+02    0.00000e+00

           Step           Time
      354185000   708370.00000

   Energies (kJ/mol)
        G96Bond       G96Angle    Proper Dih.  Improper Dih.          LJ-14
    2.30502e+03    3.75467e+03    2.75828e+03    1.13699e+03   -2.99868e+02
     Coulomb-14        LJ (SR)  Disper. corr.   Coulomb (SR)   Coul. recip.
    2.80912e+04    5.87717e+04   -4.36935e+03   -4.98647e+05    2.96009e+03
      Potential    Kinetic En.   Total Energy  Conserved En.    Temperature
   -4.03538e+05    7.25794e+04   -3.30958e+05    7.88016e+07    3.01093e+02
 Pres. DC (bar) Pressure (bar)   Constr. rmsd
   -2.48490e+02    1.18484e+02    0.00000e+00

           Step           Time
      354190000   708380.00000

   Energies (kJ/mol)
        G96Bond       G96Angle    Proper Dih.  Improper Dih.          LJ-14
    2.35166e+03    3.63199e+03    2.76670e+03    1.11928e+03   -3.15863e+02
     Coulomb-14        LJ (SR)  Disper. corr.   Coulomb (SR)   Coul. recip.
    2.80010e+04    5.94340e+04   -4.36244e+03   -4.98781e+05    2.98669e+03
      Potential    Kinetic En.   Total Energy  Conserved En.    Temperature
   -4.03168e+05    7.28576e+04   -3.30310e+05    7.88023e+07    3.02247e+02
 Pres. DC (bar) Pressure (bar)   Constr. rmsd
   -2.47706e+02    2.89840e+02    0.00000e+00

           Step           Time
      354195000   708390.00000

   Energies (kJ/mol)
        G96Bond       G96Angle    Proper Dih.  Improper Dih.          LJ-14
    2.34702e+03    3.54265e+03    2.81588e+03    1.05323e+03   -3.03370e+02
     Coulomb-14        LJ (SR)  Disper. corr.   Coulomb (SR)   Coul. recip.
    2.83376e+04    5.92838e+04   -4.36314e+03   -4.99782e+05    2.91178e+03
      Potential    Kinetic En.   Total Energy  Conserved En.    Temperature
   -4.04157e+05    7.27471e+04   -3.31410e+05    7.88034e+07    3.01789e+02
 Pres. DC (bar) Pressure (bar)   Constr. rmsd
   -2.47785e+02    2.58648e+02    0.00000e+00

           Step           Time
      354200000   708400.00000

   Energies (kJ/mol)
        G96Bond       G96Angle    Proper Dih.  Improper Dih.          LJ-14
    2.30787e+03    3.65913e+03    2.82451e+03    1.11359e+03   -3.20703e+02
     Coulomb-14        LJ (SR)  Disper. corr.   Coulomb (SR)   Coul. recip.
    2.81007e+04    5.96027e+04   -4.35162e+03   -4.99635e+05    2.89101e+03
      Potential    Kinetic En.   Total Energy  Conserved En.    Temperature
   -4.03808e+05    7.18828e+04   -3.31925e+05    7.88037e+07    2.98203e+02
 Pres. DC (bar) Pressure (bar)   Constr. rmsd
   -2.46480e+02    1.33238e+02    0.00000e+00

           Step           Time
      354205000   708410.00000

   Energies (kJ/mol)
        G96Bond       G96Angle    Proper Dih.  Improper Dih.          LJ-14
    2.31121e+03    3.67806e+03    2.78846e+03    1.09772e+03   -4.12487e+02
     Coulomb-14        LJ (SR)  Disper. corr.   Coulomb (SR)   Coul. recip.
    2.80215e+04    5.94617e+04   -4.35744e+03   -4.99879e+05    3.02316e+03
      Potential    Kinetic En.   Total Energy  Conserved En.    Temperature
   -4.04267e+05    7.29757e+04   -3.31291e+05    7.88041e+07    3.02737e+02
 Pres. DC (bar) Pressure (bar)   Constr. rmsd
   -2.47138e+02   -1.02356e+02    0.00000e+00

           Step           Time
      354210000   708420.00000

   Energies (kJ/mol)
        G96Bond       G96Angle    Proper Dih.  Improper Dih.          LJ-14
    2.32995e+03    3.53373e+03    2.76718e+03    1.02643e+03   -3.63141e+02
     Coulomb-14        LJ (SR)  Disper. corr.   Coulomb (SR)   Coul. recip.
    2.81819e+04    5.91661e+04   -4.33489e+03   -4.99666e+05    2.96598e+03
      Potential    Kinetic En.   Total Energy  Conserved En.    Temperature
   -4.04393e+05    7.21418e+04   -3.32251e+05    7.88052e+07    2.99278e+02
 Pres. DC (bar) Pressure (bar)   Constr. rmsd
   -2.44591e+02   -7.75784e+01    0.00000e+00

           Step           Time
      354215000   708430.00000

   Energies (kJ/mol)
        G96Bond       G96Angle    Proper Dih.  Improper Dih.          LJ-14
    2.30881e+03    3.72451e+03    2.77918e+03    1.08013e+03   -3.60934e+02
     Coulomb-14        LJ (SR)  Disper. corr.   Coulomb (SR)   Coul. recip.
    2.81107e+04    5.88461e+04   -4.34506e+03   -4.98859e+05    3.04276e+03
      Potential    Kinetic En.   Total Energy  Conserved En.    Temperature
   -4.03672e+05    7.16750e+04   -3.31997e+05    7.88054e+07    2.97341e+02
 Pres. DC (bar) Pressure (bar)   Constr. rmsd
   -2.45738e+02    1.30446e+02    0.00000e+00

           Step           Time
      354220000   708440.00000

   Energies (kJ/mol)
        G96Bond       G96Angle    Proper Dih.  Improper Dih.          LJ-14
    2.40121e+03    3.60836e+03    2.79525e+03    1.16371e+03   -3.85629e+02
     Coulomb-14        LJ (SR)  Disper. corr.   Coulomb (SR)   Coul. recip.
    2.81733e+04    5.86875e+04   -4.31090e+03   -4.97978e+05    3.04583e+03
      Potential    Kinetic En.   Total Energy  Conserved En.    Temperature
   -4.02799e+05    7.31821e+04   -3.29617e+05    7.88061e+07    3.03594e+02
 Pres. DC (bar) Pressure (bar)   Constr. rmsd
   -2.41894e+02   -2.24277e+02    0.00000e+00

           Step           Time
      354225000   708450.00000

   Energies (kJ/mol)
        G96Bond       G96Angle    Proper Dih.  Improper Dih.          LJ-14
    2.37721e+03    3.79792e+03    2.72816e+03    1.07701e+03   -3.27197e+02
     Coulomb-14        LJ (SR)  Disper. corr.   Coulomb (SR)   Coul. recip.
    2.79523e+04    5.82199e+04   -4.34118e+03   -4.96580e+05    2.99793e+03
      Potential    Kinetic En.   Total Energy  Conserved En.    Temperature
   -4.02098e+05    7.26502e+04   -3.29448e+05    7.88062e+07    3.01387e+02
 Pres. DC (bar) Pressure (bar)   Constr. rmsd
   -2.45299e+02    3.01291e+01    0.00000e+00

           Step           Time
      354230000   708460.00000

   Energies (kJ/mol)
        G96Bond       G96Angle    Proper Dih.  Improper Dih.          LJ-14
    2.33624e+03    3.62783e+03    2.78634e+03    1.06182e+03   -3.02063e+02
     Coulomb-14        LJ (SR)  Disper. corr.   Coulomb (SR)   Coul. recip.
    2.80622e+04    5.98334e+04   -4.36674e+03   -4.99995e+05    2.92057e+03
      Potential    Kinetic En.   Total Energy  Conserved En.    Temperature
   -4.04035e+05    7.23414e+04   -3.31694e+05    7.88076e+07    3.00106e+02
 Pres. DC (bar) Pressure (bar)   Constr. rmsd
   -2.48194e+02    3.76072e+02    0.00000e+00

           Step           Time
      354235000   708470.00000

   Energies (kJ/mol)
        G96Bond       G96Angle    Proper Dih.  Improper Dih.          LJ-14
    2.23836e+03    3.73698e+03    2.75757e+03    1.14638e+03   -2.94540e+02
     Coulomb-14        LJ (SR)  Disper. corr.   Coulomb (SR)   Coul. recip.
    2.80212e+04    5.70866e+04   -4.28362e+03   -4.95890e+05    3.01013e+03
      Potential    Kinetic En.   Total Energy  Conserved En.    Temperature
   -4.02471e+05    7.21460e+04   -3.30325e+05    7.88102e+07    2.99295e+02
 Pres. DC (bar) Pressure (bar)   Constr. rmsd
   -2.38846e+02   -4.37666e+02    0.00000e+00

           Step           Time
      354240000   708480.00000

   Energies (kJ/mol)
        G96Bond       G96Angle    Proper Dih.  Improper Dih.          LJ-14
    2.37759e+03    3.82872e+03    2.88623e+03    1.05363e+03   -3.97593e+02
     Coulomb-14        LJ (SR)  Disper. corr.   Coulomb (SR)   Coul. recip.
    2.79797e+04    5.77975e+04   -4.33952e+03   -4.96894e+05    3.04107e+03
      Potential    Kinetic En.   Total Energy  Conserved En.    Temperature
   -4.02666e+05    7.25659e+04   -3.30100e+05    7.88112e+07    3.01037e+02
 Pres. DC (bar) Pressure (bar)   Constr. rmsd
   -2.45113e+02   -2.89086e+02    0.00000e+00

           Step           Time
      354245000   708490.00000

   Energies (kJ/mol)
        G96Bond       G96Angle    Proper Dih.  Improper Dih.          LJ-14
    2.24352e+03    3.66172e+03    2.77971e+03    1.08368e+03   -2.91544e+02
     Coulomb-14        LJ (SR)  Disper. corr.   Coulomb (SR)   Coul. recip.
    2.84491e+04    5.82918e+04   -4.36983e+03   -4.98493e+05    2.99803e+03
      Potential    Kinetic En.   Total Energy  Conserved En.    Temperature
   -4.03647e+05    7.28870e+04   -3.30760e+05    7.88118e+07    3.02369e+02
 Pres. DC (bar) Pressure (bar)   Constr. rmsd
   -2.48544e+02    4.74434e+01    0.00000e+00

           Step           Time
      354250000   708500.00000

   Energies (kJ/mol)
        G96Bond       G96Angle    Proper Dih.  Improper Dih.          LJ-14
    2.28092e+03    3.69087e+03    2.86254e+03    1.14091e+03   -3.01214e+02
     Coulomb-14        LJ (SR)  Disper. corr.   Coulomb (SR)   Coul. recip.
    2.80863e+04    5.85020e+04   -4.33649e+03   -4.97742e+05    3.05174e+03
      Potential    Kinetic En.   Total Energy  Conserved En.    Temperature
   -4.02764e+05    7.20771e+04   -3.30687e+05    7.88124e+07    2.99010e+02
 Pres. DC (bar) Pressure (bar)   Constr. rmsd
   -2.44771e+02    2.96889e+01    0.00000e+00

           Step           Time
      354255000   708510.00000

   Energies (kJ/mol)
        G96Bond       G96Angle    Proper Dih.  Improper Dih.          LJ-14
    2.31035e+03    3.71133e+03    2.86314e+03    1.11909e+03   -3.94433e+02
     Coulomb-14        LJ (SR)  Disper. corr.   Coulomb (SR)   Coul. recip.
    2.80341e+04    5.84514e+04   -4.25435e+03   -4.96676e+05    3.11646e+03
      Potential    Kinetic En.   Total Energy  Conserved En.    Temperature
   -4.01718e+05    7.21216e+04   -3.29597e+05    7.88133e+07    2.99194e+02
 Pres. DC (bar) Pressure (bar)   Constr. rmsd
   -2.35597e+02   -3.86104e+02    0.00000e+00

           Step           Time
      354260000   708520.00000

   Energies (kJ/mol)
        G96Bond       G96Angle    Proper Dih.  Improper Dih.          LJ-14
    2.46649e+03    3.71251e+03    2.80265e+03    1.08525e+03   -3.57916e+02
     Coulomb-14        LJ (SR)  Disper. corr.   Coulomb (SR)   Coul. recip.
    2.82032e+04    6.03816e+04   -4.31898e+03   -4.99600e+05    3.02381e+03
      Potential    Kinetic En.   Total Energy  Conserved En.    Temperature
   -4.02601e+05    7.26370e+04   -3.29964e+05    7.88150e+07    3.01332e+02
 Pres. DC (bar) Pressure (bar)   Constr. rmsd
   -2.42801e+02    2.43557e+02    0.00000e+00

           Step           Time
      354265000   708530.00000

   Energies (kJ/mol)
        G96Bond       G96Angle    Proper Dih.  Improper Dih.          LJ-14
    2.32750e+03    3.64847e+03    2.79323e+03    1.09802e+03   -2.19867e+02
     Coulomb-14        LJ (SR)  Disper. corr.   Coulomb (SR)   Coul. recip.
    2.83286e+04    5.96462e+04   -4.35085e+03   -5.00299e+05    2.97224e+03
      Potential    Kinetic En.   Total Energy  Conserved En.    Temperature
   -4.04056e+05    7.27620e+04   -3.31294e+05    7.88156e+07    3.01851e+02
 Pres. DC (bar) Pressure (bar)   Constr. rmsd
   -2.46393e+02    1.76164e+02    0.00000e+00

           Step           Time
      354270000   708540.00000

   Energies (kJ/mol)
        G96Bond       G96Angle    Proper Dih.  Improper Dih.          LJ-14
    2.30117e+03    3.60015e+03    2.72844e+03    1.08241e+03   -3.20459e+02
     Coulomb-14        LJ (SR)  Disper. corr.   Coulomb (SR)   Coul. recip.
    2.81014e+04    5.82275e+04   -4.32328e+03   -4.96812e+05    2.96025e+03
      Potential    Kinetic En.   Total Energy  Conserved En.    Temperature
   -4.02454e+05    7.11209e+04   -3.31333e+05    7.88171e+07    2.95043e+02
 Pres. DC (bar) Pressure (bar)   Constr. rmsd
   -2.43284e+02   -1.44815e+02    0.00000e+00

           Step           Time
      354275000   708550.00000

   Energies (kJ/mol)
        G96Bond       G96Angle    Proper Dih.  Improper Dih.          LJ-14
    2.27695e+03    3.81796e+03    2.81583e+03    1.04932e+03   -3.37389e+02
     Coulomb-14        LJ (SR)  Disper. corr.   Coulomb (SR)   Coul. recip.
    2.81947e+04    5.93452e+04   -4.34086e+03   -4.99801e+05    3.00445e+03
      Potential    Kinetic En.   Total Energy  Conserved En.    Temperature
   -4.03975e+05    7.29156e+04   -3.31059e+05    7.88182e+07    3.02488e+02
 Pres. DC (bar) Pressure (bar)   Constr. rmsd
   -2.45264e+02    2.09498e+02    0.00000e+00

           Step           Time
      354280000   708560.00000

   Energies (kJ/mol)
        G96Bond       G96Angle    Proper Dih.  Improper Dih.          LJ-14
    2.25153e+03    3.73594e+03    2.78382e+03    1.08862e+03   -3.05980e+02
     Coulomb-14        LJ (SR)  Disper. corr.   Coulomb (SR)   Coul. recip.
    2.81550e+04    5.76916e+04   -4.31123e+03   -4.96669e+05    3.03005e+03
      Potential    Kinetic En.   Total Energy  Conserved En.    Temperature
   -4.02550e+05    7.17191e+04   -3.30831e+05    7.88197e+07    2.97524e+02
 Pres. DC (bar) Pressure (bar)   Constr. rmsd
   -2.41931e+02   -2.51037e+02    0.00000e+00

           Step           Time
      354285000   708570.00000

   Energies (kJ/mol)
        G96Bond       G96Angle    Proper Dih.  Improper Dih.          LJ-14
    2.32133e+03    3.67898e+03    2.89880e+03    1.07604e+03   -3.68731e+02
     Coulomb-14        LJ (SR)  Disper. corr.   Coulomb (SR)   Coul. recip.
    2.80564e+04    5.86608e+04   -4.31637e+03   -4.99341e+05    2.99114e+03
      Potential    Kinetic En.   Total Energy  Conserved En.    Temperature
   -4.04343e+05    7.21604e+04   -3.32182e+05    7.88207e+07    2.99355e+02
 Pres. DC (bar) Pressure (bar)   Constr. rmsd
   -2.42508e+02   -1.47092e+02    0.00000e+00

           Step           Time
      354290000   708580.00000

   Energies (kJ/mol)
        G96Bond       G96Angle    Proper Dih.  Improper Dih.          LJ-14
    2.40980e+03    3.57193e+03    2.87931e+03    1.11024e+03   -3.73946e+02
     Coulomb-14        LJ (SR)  Disper. corr.   Coulomb (SR)   Coul. recip.
    2.80821e+04    5.95976e+04   -4.37241e+03   -4.99198e+05    3.00984e+03
      Potential    Kinetic En.   Total Energy  Conserved En.    Temperature
   -4.03284e+05    7.26651e+04   -3.30619e+05    7.88215e+07    3.01449e+02
 Pres. DC (bar) Pressure (bar)   Constr. rmsd
   -2.48838e+02    2.39173e+02    0.00000e+00

           Step           Time
      354295000   708590.00000

   Energies (kJ/mol)
        G96Bond       G96Angle    Proper Dih.  Improper Dih.          LJ-14
    2.33693e+03    3.63382e+03    2.83947e+03    1.05302e+03   -2.62022e+02
     Coulomb-14        LJ (SR)  Disper. corr.   Coulomb (SR)   Coul. recip.
    2.82102e+04    5.81524e+04   -4.33380e+03   -4.97415e+05    3.05502e+03
      Potential    Kinetic En.   Total Energy  Conserved En.    Temperature
   -4.02730e+05    7.26853e+04   -3.30044e+05    7.88223e+07    3.01533e+02
 Pres. DC (bar) Pressure (bar)   Constr. rmsd
   -2.44468e+02    1.74161e+01    0.00000e+00

           Step           Time
      354300000   708600.00000

   Energies (kJ/mol)
        G96Bond       G96Angle    Proper Dih.  Improper Dih.          LJ-14
    2.19009e+03    3.74057e+03    2.69060e+03    1.12356e+03   -3.35551e+02
     Coulomb-14        LJ (SR)  Disper. corr.   Coulomb (SR)   Coul. recip.
    2.81606e+04    5.91051e+04   -4.39224e+03   -4.99609e+05    2.90447e+03
      Potential    Kinetic En.   Total Energy  Conserved En.    Temperature
   -4.04422e+05    7.14569e+04   -3.32965e+05    7.88229e+07    2.96437e+02
 Pres. DC (bar) Pressure (bar)   Constr. rmsd
   -2.51097e+02    1.99733e+02    0.00000e+00

           Step           Time
      354305000   708610.00000

   Energies (kJ/mol)
        G96Bond       G96Angle    Proper Dih.  Improper Dih.          LJ-14
    2.35831e+03    3.78824e+03    2.79080e+03    1.03839e+03   -3.22102e+02
     Coulomb-14        LJ (SR)  Disper. corr.   Coulomb (SR)   Coul. recip.
    2.78673e+04    5.89863e+04   -4.32018e+03   -4.98656e+05    3.05316e+03
      Potential    Kinetic En.   Total Energy  Conserved En.    Temperature
   -4.03415e+05    7.12893e+04   -3.32126e+05    7.88234e+07    2.95741e+02
 Pres. DC (bar) Pressure (bar)   Constr. rmsd
   -2.42935e+02   -1.72221e+02    0.00000e+00

           Step           Time
      354310000   708620.00000

   Energies (kJ/mol)
        G96Bond       G96Angle    Proper Dih.  Improper Dih.          LJ-14
    2.40430e+03    3.82102e+03    2.76798e+03    1.12784e+03   -2.43914e+02
     Coulomb-14        LJ (SR)  Disper. corr.   Coulomb (SR)   Coul. recip.
    2.80638e+04    5.92209e+04   -4.36771e+03   -4.98813e+05    2.92303e+03
      Potential    Kinetic En.   Total Energy  Conserved En.    Temperature
   -4.03096e+05    7.13658e+04   -3.31730e+05    7.88246e+07    2.96059e+02
 Pres. DC (bar) Pressure (bar)   Constr. rmsd
   -2.48304e+02    1.89042e+02    0.00000e+00

           Step           Time
      354315000   708630.00000

   Energies (kJ/mol)
        G96Bond       G96Angle    Proper Dih.  Improper Dih.          LJ-14
    2.33842e+03    3.62572e+03    2.88683e+03    1.07761e+03   -3.33578e+02
     Coulomb-14        LJ (SR)  Disper. corr.   Coulomb (SR)   Coul. recip.
    2.83686e+04    5.84587e+04   -4.32687e+03   -4.98080e+05    3.02310e+03
      Potential    Kinetic En.   Total Energy  Conserved En.    Temperature
   -4.02961e+05    7.20688e+04   -3.30893e+05    7.88255e+07    2.98975e+02
 Pres. DC (bar) Pressure (bar)   Constr. rmsd
   -2.43688e+02   -1.25936e+02    0.00000e+00

           Step           Time
      354320000   708640.00000

   Energies (kJ/mol)
        G96Bond       G96Angle    Proper Dih.  Improper Dih.          LJ-14
    2.40292e+03    3.71069e+03    2.81671e+03    1.19052e+03   -3.53347e+02
     Coulomb-14        LJ (SR)  Disper. corr.   Coulomb (SR)   Coul. recip.
    2.83303e+04    5.77774e+04   -4.27249e+03   -4.96821e+05    3.01096e+03
      Potential    Kinetic En.   Total Energy  Conserved En.    Temperature
   -4.02207e+05    7.27453e+04   -3.29462e+05    7.88273e+07    3.01781e+02
 Pres. DC (bar) Pressure (bar)   Constr. rmsd
   -2.37609e+02   -2.82890e+02    0.00000e+00

           Step           Time
      354325000   708650.00000

   Energies (kJ/mol)
        G96Bond       G96Angle    Proper Dih.  Improper Dih.          LJ-14
    2.46760e+03    3.68918e+03    2.84236e+03    1.10580e+03   -3.49638e+02
     Coulomb-14        LJ (SR)  Disper. corr.   Coulomb (SR)   Coul. recip.
    2.81052e+04    5.85728e+04   -4.32950e+03   -4.97892e+05    3.00584e+03
      Potential    Kinetic En.   Total Energy  Conserved En.    Temperature
   -4.02782e+05    7.19490e+04   -3.30833e+05    7.88278e+07    2.98478e+02
 Pres. DC (bar) Pressure (bar)   Constr. rmsd
   -2.43984e+02   -9.91201e+01    0.00000e+00

           Step           Time
      354330000   708660.00000

   Energies (kJ/mol)
        G96Bond       G96Angle    Proper Dih.  Improper Dih.          LJ-14
    2.29715e+03    3.73281e+03    2.80978e+03    1.01300e+03   -2.80834e+02
     Coulomb-14        LJ (SR)  Disper. corr.   Coulomb (SR)   Coul. recip.
    2.82152e+04    5.76171e+04   -4.31641e+03   -4.97063e+05    2.94753e+03
      Potential    Kinetic En.   Total Energy  Conserved En.    Temperature
   -4.03028e+05    7.22322e+04   -3.30796e+05    7.88283e+07    2.99653e+02
 Pres. DC (bar) Pressure (bar)   Constr. rmsd
   -2.42512e+02   -1.29093e+02    0.00000e+00

           Step           Time
      354335000   708670.00000

   Energies (kJ/mol)
        G96Bond       G96Angle    Proper Dih.  Improper Dih.          LJ-14
    2.25042e+03    3.68768e+03    2.78742e+03    1.21159e+03   -3.47430e+02
     Coulomb-14        LJ (SR)  Disper. corr.   Coulomb (SR)   Coul. recip.
    2.83033e+04    5.84556e+04   -4.34712e+03   -4.98707e+05    2.98050e+03
      Potential    Kinetic En.   Total Energy  Conserved En.    Temperature
   -4.03725e+05    7.27513e+04   -3.30974e+05    7.88288e+07    3.01806e+02
 Pres. DC (bar) Pressure (bar)   Constr. rmsd
   -2.45971e+02   -7.42712e+01    0.00000e+00

           Step           Time
      354340000   708680.00000

   Energies (kJ/mol)
        G96Bond       G96Angle    Proper Dih.  Improper Dih.          LJ-14
    2.34850e+03    3.57623e+03    2.95209e+03    1.14990e+03   -3.58365e+02
     Coulomb-14        LJ (SR)  Disper. corr.   Coulomb (SR)   Coul. recip.
    2.81848e+04    5.81894e+04   -4.30203e+03   -4.96697e+05    3.07432e+03
      Potential    Kinetic En.   Total Energy  Conserved En.    Temperature
   -4.01882e+05    7.27191e+04   -3.29163e+05    7.88298e+07    3.01673e+02
 Pres. DC (bar) Pressure (bar)   Constr. rmsd
   -2.40901e+02   -2.23533e+02    0.00000e+00

           Step           Time
      354345000   708690.00000

   Energies (kJ/mol)
        G96Bond       G96Angle    Proper Dih.  Improper Dih.          LJ-14
    2.34727e+03    3.51972e+03    2.96002e+03    1.17244e+03   -2.73539e+02
     Coulomb-14        LJ (SR)  Disper. corr.   Coulomb (SR)   Coul. recip.
    2.82598e+04    5.87986e+04   -4.36447e+03   -4.97406e+05    2.99436e+03
      Potential    Kinetic En.   Total Energy  Conserved En.    Temperature
   -4.01992e+05    7.22562e+04   -3.29735e+05    7.88312e+07    2.99752e+02
 Pres. DC (bar) Pressure (bar)   Constr. rmsd
   -2.47936e+02    2.41335e+02    0.00000e+00

           Step           Time
      354350000   708700.00000

   Energies (kJ/mol)
        G96Bond       G96Angle    Proper Dih.  Improper Dih.          LJ-14
    2.36658e+03    3.59632e+03    2.82085e+03    1.11033e+03   -3.13657e+02
     Coulomb-14        LJ (SR)  Disper. corr.   Coulomb (SR)   Coul. recip.
    2.83581e+04    6.05371e+04   -4.39114e+03   -5.01245e+05    3.02699e+03
      Potential    Kinetic En.   Total Energy  Conserved En.    Temperature
   -4.04134e+05    7.20212e+04   -3.32112e+05    7.88325e+07    2.98777e+02
 Pres. DC (bar) Pressure (bar)   Constr. rmsd
   -2.50971e+02    4.66591e+02    0.00000e+00

           Step           Time
      354355000   708710.00000

   Energies (kJ/mol)
        G96Bond       G96Angle    Proper Dih.  Improper Dih.          LJ-14
    2.36559e+03    3.68970e+03    2.85410e+03    1.11113e+03   -4.10952e+02
     Coulomb-14        LJ (SR)  Disper. corr.   Coulomb (SR)   Coul. recip.
    2.80473e+04    5.87776e+04   -4.32984e+03   -4.98667e+05    3.00452e+03
      Potential    Kinetic En.   Total Energy  Conserved En.    Temperature
   -4.03558e+05    7.25899e+04   -3.30968e+05    7.88330e+07    3.01137e+02
 Pres. DC (bar) Pressure (bar)   Constr. rmsd
   -2.44021e+02   -2.13810e+02    0.00000e+00

           Step           Time
      354360000   708720.00000

   Energies (kJ/mol)
        G96Bond       G96Angle    Proper Dih.  Improper Dih.          LJ-14
    2.32856e+03    3.62991e+03    2.77871e+03    1.12796e+03   -2.89577e+02
     Coulomb-14        LJ (SR)  Disper. corr.   Coulomb (SR)   Coul. recip.
    2.81441e+04    5.83031e+04   -4.30799e+03   -4.96832e+05    3.00919e+03
      Potential    Kinetic En.   Total Energy  Conserved En.    Temperature
   -4.02108e+05    7.27233e+04   -3.29384e+05    7.88337e+07    3.01690e+02
 Pres. DC (bar) Pressure (bar)   Constr. rmsd
   -2.41568e+02   -3.47972e+02    0.00000e+00

           Step           Time
      354365000   708730.00000

   Energies (kJ/mol)
        G96Bond       G96Angle    Proper Dih.  Improper Dih.          LJ-14
    2.26594e+03    3.83674e+03    2.78925e+03    1.08108e+03   -3.45747e+02
     Coulomb-14        LJ (SR)  Disper. corr.   Coulomb (SR)   Coul. recip.
    2.81184e+04    5.88163e+04   -4.37629e+03   -4.98018e+05    2.96751e+03
      Potential    Kinetic En.   Total Energy  Conserved En.    Temperature
   -4.02865e+05    7.21370e+04   -3.30728e+05    7.88357e+07    2.99258e+02
 Pres. DC (bar) Pressure (bar)   Constr. rmsd
   -2.49279e+02    2.59332e+02    0.00000e+00

           Step           Time
      354370000   708740.00000

   Energies (kJ/mol)
        G96Bond       G96Angle    Proper Dih.  Improper Dih.          LJ-14
    2.38667e+03    3.79210e+03    2.78472e+03    1.11262e+03   -2.83256e+02
     Coulomb-14        LJ (SR)  Disper. corr.   Coulomb (SR)   Coul. recip.
    2.79879e+04    5.82509e+04   -4.36334e+03   -4.98273e+05    3.05659e+03
      Potential    Kinetic En.   Total Energy  Conserved En.    Temperature
   -4.03548e+05    7.25395e+04   -3.31008e+05    7.88381e+07    3.00928e+02
 Pres. DC (bar) Pressure (bar)   Constr. rmsd
   -2.47807e+02   -3.32957e+00    0.00000e+00

           Step           Time
      354375000   708750.00000

   Energies (kJ/mol)
        G96Bond       G96Angle    Proper Dih.  Improper Dih.          LJ-14
    2.24266e+03    3.49969e+03    2.89363e+03    1.07662e+03   -2.87463e+02
     Coulomb-14        LJ (SR)  Disper. corr.   Coulomb (SR)   Coul. recip.
    2.83803e+04    5.84337e+04   -4.31162e+03   -4.98212e+05    2.96771e+03
      Potential    Kinetic En.   Total Energy  Conserved En.    Temperature
   -4.03317e+05    7.20361e+04   -3.31281e+05    7.88390e+07    2.98839e+02
 Pres. DC (bar) Pressure (bar)   Constr. rmsd
   -2.41975e+02   -2.22070e+02    0.00000e+00

           Step           Time
      354380000   708760.00000

   Energies (kJ/mol)
        G96Bond       G96Angle    Proper Dih.  Improper Dih.          LJ-14
    2.21249e+03    3.74328e+03    2.75530e+03    1.03411e+03   -3.15394e+02
     Coulomb-14        LJ (SR)  Disper. corr.   Coulomb (SR)   Coul. recip.
    2.82439e+04    5.85421e+04   -4.29277e+03   -4.97916e+05    3.05328e+03
      Potential    Kinetic En.   Total Energy  Conserved En.    Temperature
   -4.02940e+05    7.19295e+04   -3.31010e+05    7.88400e+07    2.98397e+02
 Pres. DC (bar) Pressure (bar)   Constr. rmsd
   -2.39867e+02   -1.72426e+02    0.00000e+00

           Step           Time
      354385000   708770.00000

   Energies (kJ/mol)
        G96Bond       G96Angle    Proper Dih.  Improper Dih.          LJ-14
    2.21329e+03    3.79995e+03    2.85745e+03    1.03899e+03   -3.53021e+02
     Coulomb-14        LJ (SR)  Disper. corr.   Coulomb (SR)   Coul. recip.
    2.83186e+04    5.87154e+04   -4.36104e+03   -4.99046e+05    2.92410e+03
      Potential    Kinetic En.   Total Energy  Conserved En.    Temperature
   -4.03892e+05    7.22345e+04   -3.31657e+05    7.88408e+07    2.99662e+02
 Pres. DC (bar) Pressure (bar)   Constr. rmsd
   -2.47547e+02   -3.49178e+01    0.00000e+00

           Step           Time
      354390000   708780.00000

   Energies (kJ/mol)
        G96Bond       G96Angle    Proper Dih.  Improper Dih.          LJ-14
    2.35544e+03    3.87844e+03    2.75571e+03    1.20731e+03   -3.17597e+02
     Coulomb-14        LJ (SR)  Disper. corr.   Coulomb (SR)   Coul. recip.
    2.81698e+04    5.91918e+04   -4.32285e+03   -4.97963e+05    3.04670e+03
      Potential    Kinetic En.   Total Energy  Conserved En.    Temperature
   -4.01998e+05    7.23777e+04   -3.29620e+05    7.88412e+07    3.00256e+02
 Pres. DC (bar) Pressure (bar)   Constr. rmsd
   -2.43236e+02    2.00750e+02    0.00000e+00

           Step           Time
      354395000   708790.00000

   Energies (kJ/mol)
        G96Bond       G96Angle    Proper Dih.  Improper Dih.          LJ-14
    2.32566e+03    3.75034e+03    2.78140e+03    1.09470e+03   -3.01149e+02
     Coulomb-14        LJ (SR)  Disper. corr.   Coulomb (SR)   Coul. recip.
    2.82072e+04    6.05440e+04   -4.33096e+03   -5.00152e+05    3.02142e+03
      Potential    Kinetic En.   Total Energy  Conserved En.    Temperature
   -4.03060e+05    7.23549e+04   -3.30705e+05    7.88423e+07    3.00162e+02
 Pres. DC (bar) Pressure (bar)   Constr. rmsd
   -2.44148e+02    2.87219e+02    0.00000e+00

           Step           Time
      354400000   708800.00000

   Energies (kJ/mol)
        G96Bond       G96Angle    Proper Dih.  Improper Dih.          LJ-14
    2.23828e+03    3.60126e+03    2.80810e+03    1.15036e+03   -3.94053e+02
     Coulomb-14        LJ (SR)  Disper. corr.   Coulomb (SR)   Coul. recip.
    2.82551e+04    6.00874e+04   -4.33690e+03   -5.00387e+05    2.98270e+03
      Potential    Kinetic En.   Total Energy  Conserved En.    Temperature
   -4.03995e+05    7.28039e+04   -3.31191e+05    7.88437e+07    3.02025e+02
 Pres. DC (bar) Pressure (bar)   Constr. rmsd
   -2.44817e+02    3.33461e+02    0.00000e+00

           Step           Time
      354405000   708810.00000

   Energies (kJ/mol)
        G96Bond       G96Angle    Proper Dih.  Improper Dih.          LJ-14
    2.23521e+03    3.77043e+03    2.79218e+03    1.08388e+03   -3.25219e+02
     Coulomb-14        LJ (SR)  Disper. corr.   Coulomb (SR)   Coul. recip.
    2.81136e+04    5.92038e+04   -4.35554e+03   -4.99324e+05    3.01711e+03
      Potential    Kinetic En.   Total Energy  Conserved En.    Temperature
   -4.03788e+05    7.20322e+04   -3.31756e+05    7.88443e+07    2.98823e+02
 Pres. DC (bar) Pressure (bar)   Constr. rmsd
   -2.46923e+02    2.87911e+01    0.00000e+00

           Step           Time
      354410000   708820.00000

   Energies (kJ/mol)
        G96Bond       G96Angle    Proper Dih.  Improper Dih.          LJ-14
    2.28403e+03    3.55617e+03    2.85815e+03    1.11317e+03   -3.32535e+02
     Coulomb-14        LJ (SR)  Disper. corr.   Coulomb (SR)   Coul. recip.
    2.82016e+04    5.92194e+04   -4.31235e+03   -4.98811e+05    3.05009e+03
      Potential    Kinetic En.   Total Energy  Conserved En.    Temperature
   -4.03173e+05    7.21131e+04   -3.31060e+05    7.88450e+07    2.99159e+02
 Pres. DC (bar) Pressure (bar)   Constr. rmsd
   -2.42057e+02    2.31543e+01    0.00000e+00

           Step           Time
      354415000   708830.00000

   Energies (kJ/mol)
        G96Bond       G96Angle    Proper Dih.  Improper Dih.          LJ-14
    2.31635e+03    3.61686e+03    2.86854e+03    1.10863e+03   -3.28779e+02
     Coulomb-14        LJ (SR)  Disper. corr.   Coulomb (SR)   Coul. recip.
    2.82287e+04    5.86613e+04   -4.29001e+03   -4.97725e+05    3.04304e+03
      Potential    Kinetic En.   Total Energy  Conserved En.    Temperature
   -4.02500e+05    7.20012e+04   -3.30499e+05    7.88456e+07    2.98695e+02
 Pres. DC (bar) Pressure (bar)   Constr. rmsd
   -2.39558e+02   -1.65424e+02    0.00000e+00

           Step           Time
      354420000   708840.00000

   Energies (kJ/mol)
        G96Bond       G96Angle    Proper Dih.  Improper Dih.          LJ-14
    2.26861e+03    3.57480e+03    2.82725e+03    1.15349e+03   -3.69689e+02
     Coulomb-14        LJ (SR)  Disper. corr.   Coulomb (SR)   Coul. recip.
    2.82708e+04    5.80949e+04   -4.32937e+03   -4.97748e+05    2.94465e+03
      Potential    Kinetic En.   Total Energy  Conserved En.    Temperature
   -4.03313e+05    7.24184e+04   -3.30894e+05    7.88466e+07    3.00426e+02
 Pres. DC (bar) Pressure (bar)   Constr. rmsd
   -2.43969e+02   -2.96184e+01    0.00000e+00

           Step           Time
      354425000   708850.00000

   Energies (kJ/mol)
        G96Bond       G96Angle    Proper Dih.  Improper Dih.          LJ-14
    2.41038e+03    3.61003e+03    2.76586e+03    1.10083e+03   -3.26522e+02
     Coulomb-14        LJ (SR)  Disper. corr.   Coulomb (SR)   Coul. recip.
    2.83388e+04    5.89726e+04   -4.34357e+03   -4.99489e+05    3.04248e+03
      Potential    Kinetic En.   Total Energy  Conserved En.    Temperature
   -4.03918e+05    7.22196e+04   -3.31698e+05    7.88474e+07    2.99601e+02
 Pres. DC (bar) Pressure (bar)   Constr. rmsd
   -2.45570e+02   -4.22457e+01    0.00000e+00

           Step           Time
      354430000   708860.00000

   Energies (kJ/mol)
        G96Bond       G96Angle    Proper Dih.  Improper Dih.          LJ-14
    2.10534e+03    3.62770e+03    2.90953e+03    1.04247e+03   -3.46451e+02
     Coulomb-14        LJ (SR)  Disper. corr.   Coulomb (SR)   Coul. recip.
    2.81276e+04    5.87160e+04   -4.31397e+03   -4.98689e+05    2.94758e+03
      Potential    Kinetic En.   Total Energy  Conserved En.    Temperature
   -4.03873e+05    7.28266e+04   -3.31047e+05    7.88479e+07    3.02119e+02
 Pres. DC (bar) Pressure (bar)   Constr. rmsd
   -2.42238e+02    2.32259e+02    0.00000e+00

           Step           Time
      354435000   708870.00000

   Energies (kJ/mol)
        G96Bond       G96Angle    Proper Dih.  Improper Dih.          LJ-14
    2.20888e+03    3.63625e+03    2.83999e+03    1.08668e+03   -3.30387e+02
     Coulomb-14        LJ (SR)  Disper. corr.   Coulomb (SR)   Coul. recip.
    2.82783e+04    5.82691e+04   -4.35096e+03   -4.98971e+05    2.92383e+03
      Potential    Kinetic En.   Total Energy  Conserved En.    Temperature
   -4.04409e+05    7.13675e+04   -3.33042e+05    7.88483e+07    2.96066e+02
 Pres. DC (bar) Pressure (bar)   Constr. rmsd
   -2.46406e+02   -8.84702e+01    0.00000e+00

           Step           Time
      354440000   708880.00000

   Energies (kJ/mol)
        G96Bond       G96Angle    Proper Dih.  Improper Dih.          LJ-14
    2.38674e+03    3.81699e+03    2.84526e+03    1.08524e+03   -2.80743e+02
     Coulomb-14        LJ (SR)  Disper. corr.   Coulomb (SR)   Coul. recip.
    2.82021e+04    5.96952e+04   -4.34871e+03   -4.99020e+05    2.97414e+03
      Potential    Kinetic En.   Total Energy  Conserved En.    Temperature
   -4.02644e+05    7.35335e+04   -3.29110e+05    7.88497e+07    3.05051e+02
 Pres. DC (bar) Pressure (bar)   Constr. rmsd
   -2.46151e+02    2.19598e+02    0.00000e+00

           Step           Time
      354445000   708890.00000

   Energies (kJ/mol)
        G96Bond       G96Angle    Proper Dih.  Improper Dih.          LJ-14
    2.40762e+03    3.76863e+03    2.83308e+03    1.05647e+03   -3.77738e+02
     Coulomb-14        LJ (SR)  Disper. corr.   Coulomb (SR)   Coul. recip.
    2.83087e+04    5.63972e+04   -4.30512e+03   -4.94931e+05    3.07714e+03
      Potential    Kinetic En.   Total Energy  Conserved En.    Temperature
   -4.01765e+05    7.19732e+04   -3.29792e+05    7.88506e+07    2.98578e+02
 Pres. DC (bar) Pressure (bar)   Constr. rmsd
   -2.41247e+02   -3.01205e+02    0.00000e+00

           Step           Time
      354450000   708900.00000

   Energies (kJ/mol)
        G96Bond       G96Angle    Proper Dih.  Improper Dih.          LJ-14
    2.31723e+03    3.76722e+03    2.76044e+03    1.11887e+03   -4.23112e+02
     Coulomb-14        LJ (SR)  Disper. corr.   Coulomb (SR)   Coul. recip.
    2.80837e+04    5.88371e+04   -4.34986e+03   -4.98036e+05    2.96744e+03
      Potential    Kinetic En.   Total Energy  Conserved En.    Temperature
   -4.02957e+05    7.21478e+04   -3.30810e+05    7.88515e+07    2.99303e+02
 Pres. DC (bar) Pressure (bar)   Constr. rmsd
   -2.46280e+02   -2.29794e+02    0.00000e+00

           Step           Time
      354455000   708910.00000

   Energies (kJ/mol)
        G96Bond       G96Angle    Proper Dih.  Improper Dih.          LJ-14
    2.31863e+03    3.75563e+03    2.69703e+03    1.09145e+03   -2.97867e+02
     Coulomb-14        LJ (SR)  Disper. corr.   Coulomb (SR)   Coul. recip.
    2.83862e+04    5.88296e+04   -4.34673e+03   -4.98744e+05    3.09497e+03
      Potential    Kinetic En.   Total Energy  Conserved En.    Temperature
   -4.03215e+05    7.16922e+04   -3.31523e+05    7.88532e+07    2.97413e+02
 Pres. DC (bar) Pressure (bar)   Constr. rmsd
   -2.45926e+02    6.21657e+01    0.00000e+00

           Step           Time
      354460000   708920.00000

   Energies (kJ/mol)
        G96Bond       G96Angle    Proper Dih.  Improper Dih.          LJ-14
    2.38954e+03    3.62716e+03    2.81272e+03    1.11727e+03   -3.68350e+02
     Coulomb-14        LJ (SR)  Disper. corr.   Coulomb (SR)   Coul. recip.
    2.81050e+04    5.85840e+04   -4.35219e+03   -4.98422e+05    3.04332e+03
      Potential    Kinetic En.   Total Energy  Conserved En.    Temperature
   -4.03464e+05    7.16313e+04   -3.31833e+05    7.88546e+07    2.97160e+02
 Pres. DC (bar) Pressure (bar)   Constr. rmsd
   -2.46544e+02   -1.25554e+02    0.00000e+00

           Step           Time
      354465000   708930.00000

   Energies (kJ/mol)
        G96Bond       G96Angle    Proper Dih.  Improper Dih.          LJ-14
    2.22549e+03    3.53246e+03    2.81569e+03    1.00009e+03   -2.46278e+02
     Coulomb-14        LJ (SR)  Disper. corr.   Coulomb (SR)   Coul. recip.
    2.82399e+04    5.86523e+04   -4.33668e+03   -4.99663e+05    3.03776e+03
      Potential    Kinetic En.   Total Energy  Conserved En.    Temperature
   -4.04742e+05    7.20724e+04   -3.32670e+05    7.88549e+07    2.98990e+02
 Pres. DC (bar) Pressure (bar)   Constr. rmsd
   -2.44792e+02    6.06078e+01    0.00000e+00

           Step           Time
      354470000   708940.00000

   Energies (kJ/mol)
        G96Bond       G96Angle    Proper Dih.  Improper Dih.          LJ-14
    2.34268e+03    3.63047e+03    2.76932e+03    1.10591e+03   -3.60901e+02
     Coulomb-14        LJ (SR)  Disper. corr.   Coulomb (SR)   Coul. recip.
    2.81578e+04    5.93472e+04   -4.33353e+03   -4.99344e+05    2.99860e+03
      Potential    Kinetic En.   Total Energy  Conserved En.    Temperature
   -4.03686e+05    7.23121e+04   -3.31374e+05    7.88551e+07    2.99984e+02
 Pres. DC (bar) Pressure (bar)   Constr. rmsd
   -2.44437e+02    4.89182e+01    0.00000e+00

           Step           Time
      354475000   708950.00000

   Energies (kJ/mol)
        G96Bond       G96Angle    Proper Dih.  Improper Dih.          LJ-14
    2.35854e+03    3.69621e+03    2.76005e+03    1.06914e+03   -3.66874e+02
     Coulomb-14        LJ (SR)  Disper. corr.   Coulomb (SR)   Coul. recip.
    2.79499e+04    5.83032e+04   -4.31748e+03   -4.97521e+05    3.02083e+03
      Potential    Kinetic En.   Total Energy  Conserved En.    Temperature
   -4.03047e+05    7.17001e+04   -3.31347e+05    7.88555e+07    2.97446e+02
 Pres. DC (bar) Pressure (bar)   Constr. rmsd
   -2.42632e+02   -1.75090e+02    0.00000e+00

           Step           Time
      354480000   708960.00000

   Energies (kJ/mol)
        G96Bond       G96Angle    Proper Dih.  Improper Dih.          LJ-14
    2.31797e+03    3.69853e+03    2.88918e+03    1.11853e+03   -3.71641e+02
     Coulomb-14        LJ (SR)  Disper. corr.   Coulomb (SR)   Coul. recip.
    2.80364e+04    5.79742e+04   -4.34254e+03   -4.97129e+05    3.02105e+03
      Potential    Kinetic En.   Total Energy  Conserved En.    Temperature
   -4.02787e+05    7.22125e+04   -3.30574e+05    7.88560e+07    2.99571e+02
 Pres. DC (bar) Pressure (bar)   Constr. rmsd
   -2.45453e+02   -9.65207e+01    0.00000e+00

           Step           Time
      354485000   708970.00000

   Energies (kJ/mol)
        G96Bond       G96Angle    Proper Dih.  Improper Dih.          LJ-14
    2.29699e+03    3.59112e+03    2.83662e+03    1.14692e+03   -3.46571e+02
     Coulomb-14        LJ (SR)  Disper. corr.   Coulomb (SR)   Coul. recip.
    2.82323e+04    6.03687e+04   -4.35699e+03   -5.00640e+05    2.99925e+03
      Potential    Kinetic En.   Total Energy  Conserved En.    Temperature
   -4.03871e+05    7.26521e+04   -3.31219e+05    7.88565e+07    3.01395e+02
 Pres. DC (bar) Pressure (bar)   Constr. rmsd
   -2.47087e+02    3.76751e+02    0.00000e+00

           Step           Time
      354490000   708980.00000

   Energies (kJ/mol)
        G96Bond       G96Angle    Proper Dih.  Improper Dih.          LJ-14
    2.33983e+03    3.79106e+03    2.67754e+03    1.01345e+03   -3.20185e+02
     Coulomb-14        LJ (SR)  Disper. corr.   Coulomb (SR)   Coul. recip.
    2.81773e+04    5.96503e+04   -4.35103e+03   -5.00247e+05    2.89588e+03
      Potential    Kinetic En.   Total Energy  Conserved En.    Temperature
   -4.04373e+05    7.23419e+04   -3.32031e+05    7.88572e+07    3.00108e+02
 Pres. DC (bar) Pressure (bar)   Constr. rmsd
   -2.46413e+02    2.61295e+02    0.00000e+00

           Step           Time
      354495000   708990.00000

   Energies (kJ/mol)
        G96Bond       G96Angle    Proper Dih.  Improper Dih.          LJ-14
    2.23652e+03    3.62884e+03    2.78855e+03    1.17073e+03   -3.65160e+02
     Coulomb-14        LJ (SR)  Disper. corr.   Coulomb (SR)   Coul. recip.
    2.80385e+04    5.89620e+04   -4.34352e+03   -4.98992e+05    3.01894e+03
      Potential    Kinetic En.   Total Energy  Conserved En.    Temperature
   -4.03857e+05    7.16338e+04   -3.32223e+05    7.88578e+07    2.97170e+02
 Pres. DC (bar) Pressure (bar)   Constr. rmsd
   -2.45564e+02   -5.19679e+01    0.00000e+00

           Step           Time
      354500000   709000.00000

   Energies (kJ/mol)
        G96Bond       G96Angle    Proper Dih.  Improper Dih.          LJ-14
    2.40673e+03    3.70690e+03    2.90072e+03    1.09097e+03   -3.86261e+02
     Coulomb-14        LJ (SR)  Disper. corr.   Coulomb (SR)   Coul. recip.
    2.81333e+04    5.87972e+04   -4.33398e+03   -4.97802e+05    3.06576e+03
      Potential    Kinetic En.   Total Energy  Conserved En.    Temperature
   -4.02420e+05    7.19473e+04   -3.30473e+05    7.88583e+07    2.98471e+02
 Pres. DC (bar) Pressure (bar)   Constr. rmsd
   -2.44488e+02    3.40476e+01    0.00000e+00

           Step           Time
      354505000   709010.00000

   Energies (kJ/mol)
        G96Bond       G96Angle    Proper Dih.  Improper Dih.          LJ-14
    2.41224e+03    3.66940e+03    2.98309e+03    1.05044e+03   -2.92697e+02
     Coulomb-14        LJ (SR)  Disper. corr.   Coulomb (SR)   Coul. recip.
    2.80380e+04    5.95413e+04   -4.34690e+03   -4.98521e+05    3.09026e+03
      Potential    Kinetic En.   Total Energy  Conserved En.    Temperature
   -4.02376e+05    7.27435e+04   -3.29632e+05    7.88602e+07    3.01774e+02
 Pres. DC (bar) Pressure (bar)   Constr. rmsd
   -2.45946e+02    3.31991e+02    0.00000e+00

           Step           Time
      354510000   709020.00000

   Energies (kJ/mol)
        G96Bond       G96Angle    Proper Dih.  Improper Dih.          LJ-14
    2.42968e+03    3.82802e+03    2.88709e+03    1.11957e+03   -3.35672e+02
     Coulomb-14        LJ (SR)  Disper. corr.   Coulomb (SR)   Coul. recip.
    2.80270e+04    6.05378e+04   -4.38776e+03   -5.00862e+05    3.02388e+03
      Potential    Kinetic En.   Total Energy  Conserved En.    Temperature
   -4.03733e+05    7.20354e+04   -3.31697e+05    7.88612e+07    2.98837e+02
 Pres. DC (bar) Pressure (bar)   Constr. rmsd
   -2.50585e+02    4.45123e+02    0.00000e+00

           Step           Time
      354515000   709030.00000

   Energies (kJ/mol)
        G96Bond       G96Angle    Proper Dih.  Improper Dih.          LJ-14
    2.30641e+03    3.63673e+03    2.92224e+03    1.15108e+03   -3.76493e+02
     Coulomb-14        LJ (SR)  Disper. corr.   Coulomb (SR)   Coul. recip.
    2.80013e+04    5.88963e+04   -4.36976e+03   -4.98337e+05    3.00730e+03
      Potential    Kinetic En.   Total Energy  Conserved En.    Temperature
   -4.03162e+05    7.22588e+04   -3.30903e+05    7.88635e+07    2.99763e+02
 Pres. DC (bar) Pressure (bar)   Constr. rmsd
   -2.48537e+02    2.92025e+02    0.00000e+00

           Step           Time
      354520000   709040.00000

   Energies (kJ/mol)
        G96Bond       G96Angle    Proper Dih.  Improper Dih.          LJ-14
    2.25114e+03    3.98444e+03    2.80115e+03    1.11889e+03   -3.83928e+02
     Coulomb-14        LJ (SR)  Disper. corr.   Coulomb (SR)   Coul. recip.
    2.79479e+04    5.85514e+04   -4.36212e+03   -4.98075e+05    3.10412e+03
      Potential    Kinetic En.   Total Energy  Conserved En.    Temperature
   -4.03062e+05    7.19792e+04   -3.31083e+05    7.88670e+07    2.98603e+02
 Pres. DC (bar) Pressure (bar)   Constr. rmsd
   -2.47670e+02    2.16891e+02    0.00000e+00

           Step           Time
      354525000   709050.00000

   Energies (kJ/mol)
        G96Bond       G96Angle    Proper Dih.  Improper Dih.          LJ-14
    2.38289e+03    3.67239e+03    2.79806e+03    1.11330e+03   -3.70488e+02
     Coulomb-14        LJ (SR)  Disper. corr.   Coulomb (SR)   Coul. recip.
    2.78855e+04    5.82404e+04   -4.32531e+03   -4.96317e+05    3.01135e+03
      Potential    Kinetic En.   Total Energy  Conserved En.    Temperature
   -4.01909e+05    7.21814e+04   -3.29728e+05    7.88703e+07    2.99442e+02
 Pres. DC (bar) Pressure (bar)   Constr. rmsd
   -2.43512e+02   -1.83550e+02    0.00000e+00

           Step           Time
      354530000   709060.00000

   Energies (kJ/mol)
        G96Bond       G96Angle    Proper Dih.  Improper Dih.          LJ-14
    2.30169e+03    3.83190e+03    2.89053e+03    1.15383e+03   -4.09903e+02
     Coulomb-14        LJ (SR)  Disper. corr.   Coulomb (SR)   Coul. recip.
    2.81519e+04    5.83230e+04   -4.28124e+03   -4.97468e+05    2.94640e+03
      Potential    Kinetic En.   Total Energy  Conserved En.    Temperature
   -4.02560e+05    7.18476e+04   -3.30712e+05    7.88729e+07    2.98057e+02
 Pres. DC (bar) Pressure (bar)   Constr. rmsd
   -2.38582e+02   -1.60508e+02    0.00000e+00

           Step           Time
      354535000   709070.00000

   Energies (kJ/mol)
        G96Bond       G96Angle    Proper Dih.  Improper Dih.          LJ-14
    2.31234e+03    3.48237e+03    2.79792e+03    1.13153e+03   -2.99414e+02
     Coulomb-14        LJ (SR)  Disper. corr.   Coulomb (SR)   Coul. recip.
    2.81830e+04    5.86190e+04   -4.37264e+03   -4.98486e+05    2.94519e+03
      Potential    Kinetic En.   Total Energy  Conserved En.    Temperature
   -4.03687e+05    7.21038e+04   -3.31583e+05    7.88735e+07    2.99120e+02
 Pres. DC (bar) Pressure (bar)   Constr. rmsd
   -2.48864e+02   -5.26253e+01    0.00000e+00

           Step           Time
      354540000   709080.00000

   Energies (kJ/mol)
        G96Bond       G96Angle    Proper Dih.  Improper Dih.          LJ-14
    2.43801e+03    3.79425e+03    2.78270e+03    1.03257e+03   -3.52221e+02
     Coulomb-14        LJ (SR)  Disper. corr.   Coulomb (SR)   Coul. recip.
    2.81033e+04    5.84566e+04   -4.33256e+03   -4.97882e+05    2.96550e+03
      Potential    Kinetic En.   Total Energy  Conserved En.    Temperature
   -4.02994e+05    7.26941e+04   -3.30300e+05    7.88748e+07    3.01569e+02
 Pres. DC (bar) Pressure (bar)   Constr. rmsd
   -2.44328e+02   -1.83116e+01    0.00000e+00

           Step           Time
      354545000   709090.00000

   Energies (kJ/mol)
        G96Bond       G96Angle    Proper Dih.  Improper Dih.          LJ-14
    2.33210e+03    3.66015e+03    2.78299e+03    1.14321e+03   -4.20866e+02
     Coulomb-14        LJ (SR)  Disper. corr.   Coulomb (SR)   Coul. recip.
    2.78241e+04    5.91117e+04   -4.31685e+03   -4.98035e+05    3.00907e+03
      Potential    Kinetic En.   Total Energy  Conserved En.    Temperature
   -4.02909e+05    7.24492e+04   -3.30460e+05    7.88757e+07    3.00553e+02
 Pres. DC (bar) Pressure (bar)   Constr. rmsd
   -2.42561e+02   -2.10617e+02    0.00000e+00

           Step           Time
      354550000   709100.00000

   Energies (kJ/mol)
        G96Bond       G96Angle    Proper Dih.  Improper Dih.          LJ-14
    2.27781e+03    3.70901e+03    2.89135e+03    1.18583e+03   -3.45947e+02
     Coulomb-14        LJ (SR)  Disper. corr.   Coulomb (SR)   Coul. recip.
    2.78603e+04    5.88184e+04   -4.34304e+03   -4.97622e+05    2.98126e+03
      Potential    Kinetic En.   Total Energy  Conserved En.    Temperature
   -4.02587e+05    7.37038e+04   -3.28883e+05    7.88762e+07    3.05758e+02
 Pres. DC (bar) Pressure (bar)   Constr. rmsd
   -2.45510e+02    1.18532e+02    0.00000e+00

           Step           Time
      354555000   709110.00000

   Energies (kJ/mol)
        G96Bond       G96Angle    Proper Dih.  Improper Dih.          LJ-14
    2.29824e+03    3.63788e+03    2.84463e+03    1.04617e+03   -3.67734e+02
     Coulomb-14        LJ (SR)  Disper. corr.   Coulomb (SR)   Coul. recip.
    2.80129e+04    5.93706e+04   -4.37076e+03   -4.99777e+05    2.93852e+03
      Potential    Kinetic En.   Total Energy  Conserved En.    Temperature
   -4.04367e+05    7.11149e+04   -3.33252e+05    7.88765e+07    2.95018e+02
 Pres. DC (bar) Pressure (bar)   Constr. rmsd
   -2.48650e+02    1.51425e+02    0.00000e+00

           Step           Time
      354560000   709120.00000

   Energies (kJ/mol)
        G96Bond       G96Angle    Proper Dih.  Improper Dih.          LJ-14
    2.50346e+03    3.37410e+03    2.78311e+03    9.95773e+02   -2.53528e+02
     Coulomb-14        LJ (SR)  Disper. corr.   Coulomb (SR)   Coul. recip.
    2.83322e+04    6.01051e+04   -4.37769e+03   -5.01054e+05    3.00484e+03
      Potential    Kinetic En.   Total Energy  Conserved En.    Temperature
   -4.04587e+05    7.28242e+04   -3.31762e+05    7.88774e+07    3.02109e+02
 Pres. DC (bar) Pressure (bar)   Constr. rmsd
   -2.49438e+02    4.14078e+02    0.00000e+00

           Step           Time
      354565000   709130.00000

   Energies (kJ/mol)
        G96Bond       G96Angle    Proper Dih.  Improper Dih.          LJ-14
    2.39694e+03    3.64989e+03    2.80177e+03    1.04579e+03   -2.81390e+02
     Coulomb-14        LJ (SR)  Disper. corr.   Coulomb (SR)   Coul. recip.
    2.81020e+04    5.89172e+04   -4.34154e+03   -4.98199e+05    3.00622e+03
      Potential    Kinetic En.   Total Energy  Conserved En.    Temperature
   -4.02902e+05    7.17665e+04   -3.31135e+05    7.88785e+07    2.97721e+02
 Pres. DC (bar) Pressure (bar)   Constr. rmsd
   -2.45340e+02    1.72558e+02    0.00000e+00

           Step           Time
      354570000   709140.00000

   Energies (kJ/mol)
        G96Bond       G96Angle    Proper Dih.  Improper Dih.          LJ-14
    2.28300e+03    3.64006e+03    2.74926e+03    1.07173e+03   -3.61931e+02
     Coulomb-14        LJ (SR)  Disper. corr.   Coulomb (SR)   Coul. recip.
    2.82705e+04    5.85409e+04   -4.35746e+03   -4.98492e+05    2.96768e+03
      Potential    Kinetic En.   Total Energy  Conserved En.    Temperature
   -4.03689e+05    7.20590e+04   -3.31630e+05    7.88798e+07    2.98934e+02
 Pres. DC (bar) Pressure (bar)   Constr. rmsd
   -2.47141e+02   -7.46833e+01    0.00000e+00

           Step           Time
      354575000   709150.00000

   Energies (kJ/mol)
        G96Bond       G96Angle    Proper Dih.  Improper Dih.          LJ-14
    2.22507e+03    3.62062e+03    2.66646e+03    1.06252e+03   -3.00369e+02
     Coulomb-14        LJ (SR)  Disper. corr.   Coulomb (SR)   Coul. recip.
    2.81639e+04    5.92677e+04   -4.34505e+03   -4.98882e+05    3.06875e+03
      Potential    Kinetic En.   Total Energy  Conserved En.    Temperature
   -4.03452e+05    7.27173e+04   -3.30735e+05    7.88805e+07    3.01665e+02
 Pres. DC (bar) Pressure (bar)   Constr. rmsd
   -2.45736e+02    3.49822e+02    0.00000e+00

           Step           Time
      354580000   709160.00000

   Energies (kJ/mol)
        G96Bond       G96Angle    Proper Dih.  Improper Dih.          LJ-14
    2.35640e+03    3.70294e+03    2.63482e+03    1.16956e+03   -3.25908e+02
     Coulomb-14        LJ (SR)  Disper. corr.   Coulomb (SR)   Coul. recip.
    2.78805e+04    5.86953e+04   -4.36527e+03   -4.98026e+05    2.97589e+03
      Potential    Kinetic En.   Total Energy  Conserved En.    Temperature
   -4.03302e+05    7.28142e+04   -3.30488e+05    7.88814e+07    3.02067e+02
 Pres. DC (bar) Pressure (bar)   Constr. rmsd
   -2.48027e+02    1.53474e+02    0.00000e+00

           Step           Time
      354585000   709170.00000

   Energies (kJ/mol)
        G96Bond       G96Angle    Proper Dih.  Improper Dih.          LJ-14
    2.23837e+03    3.81793e+03    2.81326e+03    1.01651e+03   -2.80126e+02
     Coulomb-14        LJ (SR)  Disper. corr.   Coulomb (SR)   Coul. recip.
    2.79688e+04    5.99478e+04   -4.37840e+03   -4.99818e+05    2.91294e+03
      Potential    Kinetic En.   Total Energy  Conserved En.    Temperature
   -4.03761e+05    7.26256e+04   -3.31135e+05    7.88821e+07    3.01285e+02
 Pres. DC (bar) Pressure (bar)   Constr. rmsd
   -2.49519e+02    3.63175e+02    0.00000e+00

           Step           Time
      354590000   709180.00000

   Energies (kJ/mol)
        G96Bond       G96Angle    Proper Dih.  Improper Dih.          LJ-14
    2.14193e+03    3.60232e+03    2.89282e+03    1.08475e+03   -2.93397e+02
     Coulomb-14        LJ (SR)  Disper. corr.   Coulomb (SR)   Coul. recip.
    2.80098e+04    5.94661e+04   -4.39500e+03   -5.00295e+05    2.91300e+03
      Potential    Kinetic En.   Total Energy  Conserved En.    Temperature
   -4.04873e+05    7.27769e+04   -3.32096e+05    7.88839e+07    3.01913e+02
 Pres. DC (bar) Pressure (bar)   Constr. rmsd
   -2.51412e+02    4.40428e+02    0.00000e+00

           Step           Time
      354595000   709190.00000

   Energies (kJ/mol)
        G96Bond       G96Angle    Proper Dih.  Improper Dih.          LJ-14
    2.36669e+03    3.69067e+03    2.78115e+03    1.08715e+03   -3.57353e+02
     Coulomb-14        LJ (SR)  Disper. corr.   Coulomb (SR)   Coul. recip.
    2.78124e+04    5.71454e+04   -4.30283e+03   -4.96435e+05    2.98435e+03
      Potential    Kinetic En.   Total Energy  Conserved En.    Temperature
   -4.03228e+05    7.19520e+04   -3.31276e+05    7.88849e+07    2.98490e+02
 Pres. DC (bar) Pressure (bar)   Constr. rmsd
   -2.40991e+02   -5.22787e+02    0.00000e+00

           Step           Time
      354600000   709200.00000

   Energies (kJ/mol)
        G96Bond       G96Angle    Proper Dih.  Improper Dih.          LJ-14
    2.36642e+03    3.66679e+03    2.71781e+03    1.11249e+03   -2.72977e+02
     Coulomb-14        LJ (SR)  Disper. corr.   Coulomb (SR)   Coul. recip.
    2.81779e+04    5.89179e+04   -4.33442e+03   -4.98887e+05    3.00157e+03
      Potential    Kinetic En.   Total Energy  Conserved En.    Temperature
   -4.03533e+05    7.16269e+04   -3.31906e+05    7.88853e+07    2.97142e+02
 Pres. DC (bar) Pressure (bar)   Constr. rmsd
   -2.44537e+02   -2.49287e+02    0.00000e+00

           Step           Time
      354605000   709210.00000

   Energies (kJ/mol)
        G96Bond       G96Angle    Proper Dih.  Improper Dih.          LJ-14
    2.39086e+03    3.65961e+03    2.82395e+03    1.09663e+03   -2.74611e+02
     Coulomb-14        LJ (SR)  Disper. corr.   Coulomb (SR)   Coul. recip.
    2.79746e+04    5.91867e+04   -4.35567e+03   -4.99220e+05    3.01126e+03
      Potential    Kinetic En.   Total Energy  Conserved En.    Temperature
   -4.03706e+05    7.14127e+04   -3.32294e+05    7.88861e+07    2.96253e+02
 Pres. DC (bar) Pressure (bar)   Constr. rmsd
   -2.46938e+02    4.87250e+01    0.00000e+00

           Step           Time
      354610000   709220.00000

   Energies (kJ/mol)
        G96Bond       G96Angle    Proper Dih.  Improper Dih.          LJ-14
    2.25476e+03    3.69037e+03    2.81999e+03    1.09941e+03   -3.24720e+02
     Coulomb-14        LJ (SR)  Disper. corr.   Coulomb (SR)   Coul. recip.
    2.82735e+04    5.79145e+04   -4.27340e+03   -4.96697e+05    3.00645e+03
      Potential    Kinetic En.   Total Energy  Conserved En.    Temperature
   -4.02236e+05    7.20572e+04   -3.30179e+05    7.88865e+07    2.98927e+02
 Pres. DC (bar) Pressure (bar)   Constr. rmsd
   -2.37710e+02   -2.84197e+02    0.00000e+00

           Step           Time
      354615000   709230.00000

   Energies (kJ/mol)
        G96Bond       G96Angle    Proper Dih.  Improper Dih.          LJ-14
    2.37954e+03    3.63211e+03    2.77519e+03    1.04393e+03   -3.09110e+02
     Coulomb-14        LJ (SR)  Disper. corr.   Coulomb (SR)   Coul. recip.
    2.81740e+04    5.90163e+04   -4.35777e+03   -4.99593e+05    3.03871e+03
      Potential    Kinetic En.   Total Energy  Conserved En.    Temperature
   -4.04200e+05    7.27948e+04   -3.31405e+05    7.88875e+07    3.01987e+02
 Pres. DC (bar) Pressure (bar)   Constr. rmsd
   -2.47176e+02    3.26749e+01    0.00000e+00

           Step           Time
      354620000   709240.00000

   Energies (kJ/mol)
        G96Bond       G96Angle    Proper Dih.  Improper Dih.          LJ-14
    2.34654e+03    3.60120e+03    2.81642e+03    1.03051e+03   -3.61823e+02
     Coulomb-14        LJ (SR)  Disper. corr.   Coulomb (SR)   Coul. recip.
    2.80229e+04    5.77832e+04   -4.33316e+03   -4.97287e+05    2.99550e+03
      Potential    Kinetic En.   Total Energy  Conserved En.    Temperature
   -4.03386e+05    7.24186e+04   -3.30967e+05    7.88887e+07    3.00426e+02
 Pres. DC (bar) Pressure (bar)   Constr. rmsd
   -2.44396e+02   -2.77976e+02    0.00000e+00

           Step           Time
      354625000   709250.00000

   Energies (kJ/mol)
        G96Bond       G96Angle    Proper Dih.  Improper Dih.          LJ-14
    2.41470e+03    3.57637e+03    2.76746e+03    1.13738e+03   -3.20265e+02
     Coulomb-14        LJ (SR)  Disper. corr.   Coulomb (SR)   Coul. recip.
    2.79907e+04    6.01366e+04   -4.32837e+03   -4.99501e+05    3.04348e+03
      Potential    Kinetic En.   Total Energy  Conserved En.    Temperature
   -4.03083e+05    7.25778e+04   -3.30505e+05    7.88895e+07    3.01086e+02
 Pres. DC (bar) Pressure (bar)   Constr. rmsd
   -2.43856e+02   -3.38999e+01    0.00000e+00

           Step           Time
      354630000   709260.00000

   Energies (kJ/mol)
        G96Bond       G96Angle    Proper Dih.  Improper Dih.          LJ-14
    2.33685e+03    3.68856e+03    2.87219e+03    1.02653e+03   -3.50752e+02
     Coulomb-14        LJ (SR)  Disper. corr.   Coulomb (SR)   Coul. recip.
    2.78949e+04    5.91167e+04   -4.34024e+03   -4.98395e+05    2.97022e+03
      Potential    Kinetic En.   Total Energy  Conserved En.    Temperature
   -4.03180e+05    7.20505e+04   -3.31130e+05    7.88902e+07    2.98899e+02
 Pres. DC (bar) Pressure (bar)   Constr. rmsd
   -2.45194e+02    1.28942e+02    0.00000e+00

           Step           Time
      354635000   709270.00000

   Energies (kJ/mol)
        G96Bond       G96Angle    Proper Dih.  Improper Dih.          LJ-14
    2.26870e+03    3.73054e+03    2.77635e+03    1.20417e+03   -2.75377e+02
     Coulomb-14        LJ (SR)  Disper. corr.   Coulomb (SR)   Coul. recip.
    2.80880e+04    5.76041e+04   -4.30516e+03   -4.95734e+05    2.97821e+03
      Potential    Kinetic En.   Total Energy  Conserved En.    Temperature
   -4.01664e+05    7.32198e+04   -3.28444e+05    7.88916e+07    3.03750e+02
 Pres. DC (bar) Pressure (bar)   Constr. rmsd
   -2.41251e+02   -8.32405e+01    0.00000e+00

           Step           Time
      354640000   709280.00000

   Energies (kJ/mol)
        G96Bond       G96Angle    Proper Dih.  Improper Dih.          LJ-14
    2.24287e+03    3.74875e+03    2.76147e+03    1.01223e+03   -3.20560e+02
     Coulomb-14        LJ (SR)  Disper. corr.   Coulomb (SR)   Coul. recip.
    2.83730e+04    5.93908e+04   -4.33215e+03   -4.97951e+05    3.13176e+03
      Potential    Kinetic En.   Total Energy  Conserved En.    Temperature
   -4.01943e+05    7.25997e+04   -3.29344e+05    7.88920e+07    3.01178e+02
 Pres. DC (bar) Pressure (bar)   Constr. rmsd
   -2.44282e+02    3.49963e+02    0.00000e+00

           Step           Time
      354645000   709290.00000

   Energies (kJ/mol)
        G96Bond       G96Angle    Proper Dih.  Improper Dih.          LJ-14
    2.41247e+03    3.54944e+03    2.83098e+03    1.04127e+03   -3.10253e+02
     Coulomb-14        LJ (SR)  Disper. corr.   Coulomb (SR)   Coul. recip.
    2.81190e+04    5.91313e+04   -4.35720e+03   -4.98807e+05    2.95336e+03
      Potential    Kinetic En.   Total Energy  Conserved En.    Temperature
   -4.03436e+05    7.26559e+04   -3.30780e+05    7.88923e+07    3.01411e+02
 Pres. DC (bar) Pressure (bar)   Constr. rmsd
   -2.47111e+02    1.28037e+02    0.00000e+00

           Step           Time
      354650000   709300.00000

   Energies (kJ/mol)
        G96Bond       G96Angle    Proper Dih.  Improper Dih.          LJ-14
    2.34681e+03    3.78175e+03    2.77281e+03    1.08354e+03   -3.35461e+02
     Coulomb-14        LJ (SR)  Disper. corr.   Coulomb (SR)   Coul. recip.
    2.80575e+04    5.93357e+04   -4.36425e+03   -4.98235e+05    3.01243e+03
      Potential    Kinetic En.   Total Energy  Conserved En.    Temperature
   -4.02544e+05    7.24342e+04   -3.30110e+05    7.88927e+07    3.00491e+02
 Pres. DC (bar) Pressure (bar)   Constr. rmsd
   -2.47910e+02    4.21677e+01    0.00000e+00

           Step           Time
      354655000   709310.00000

   Energies (kJ/mol)
        G96Bond       G96Angle    Proper Dih.  Improper Dih.          LJ-14
    2.24391e+03    3.68290e+03    2.71670e+03    1.07221e+03   -3.46732e+02
     Coulomb-14        LJ (SR)  Disper. corr.   Coulomb (SR)   Coul. recip.
    2.80385e+04    5.87079e+04   -4.31312e+03   -4.97696e+05    3.15316e+03
      Potential    Kinetic En.   Total Energy  Conserved En.    Temperature
   -4.02740e+05    7.27836e+04   -3.29957e+05    7.88933e+07    3.01940e+02
 Pres. DC (bar) Pressure (bar)   Constr. rmsd
   -2.42143e+02   -8.43648e+00    0.00000e+00

           Step           Time
      354660000   709320.00000

   Energies (kJ/mol)
        G96Bond       G96Angle    Proper Dih.  Improper Dih.          LJ-14
    2.23133e+03    3.54305e+03    2.78184e+03    1.13937e+03   -4.22307e+02
     Coulomb-14        LJ (SR)  Disper. corr.   Coulomb (SR)   Coul. recip.
    2.81245e+04    5.90657e+04   -4.33692e+03   -4.99702e+05    2.97296e+03
      Potential    Kinetic En.   Total Energy  Conserved En.    Temperature
   -4.04603e+05    7.16321e+04   -3.32971e+05    7.88949e+07    2.97163e+02
 Pres. DC (bar) Pressure (bar)   Constr. rmsd
   -2.44819e+02   -2.70643e+02    0.00000e+00

           Step           Time
      354665000   709330.00000

   Energies (kJ/mol)
        G96Bond       G96Angle    Proper Dih.  Improper Dih.          LJ-14
    2.25992e+03    3.55074e+03    2.77148e+03    1.05654e+03   -3.58681e+02
     Coulomb-14        LJ (SR)  Disper. corr.   Coulomb (SR)   Coul. recip.
    2.80496e+04    5.89978e+04   -4.35808e+03   -4.99259e+05    3.08678e+03
      Potential    Kinetic En.   Total Energy  Conserved En.    Temperature
   -4.04203e+05    7.25147e+04   -3.31688e+05    7.88958e+07    3.00825e+02
 Pres. DC (bar) Pressure (bar)   Constr. rmsd
   -2.47211e+02   -2.07069e+01    0.00000e+00

           Step           Time
      354670000   709340.00000

   Energies (kJ/mol)
        G96Bond       G96Angle    Proper Dih.  Improper Dih.          LJ-14
    2.27657e+03    3.74207e+03    2.79799e+03    1.13218e+03   -3.60516e+02
     Coulomb-14        LJ (SR)  Disper. corr.   Coulomb (SR)   Coul. recip.
    2.80567e+04    5.73656e+04   -4.32355e+03   -4.96322e+05    3.06387e+03
      Potential    Kinetic En.   Total Energy  Conserved En.    Temperature
   -4.02571e+05    7.28638e+04   -3.29708e+05    7.88968e+07    3.02273e+02
 Pres. DC (bar) Pressure (bar)   Constr. rmsd
   -2.43314e+02   -4.23154e+02    0.00000e+00

           Step           Time
      354675000   709350.00000

   Energies (kJ/mol)
        G96Bond       G96Angle    Proper Dih.  Improper Dih.          LJ-14
    2.29360e+03    3.83647e+03    2.72334e+03    1.11779e+03   -3.39132e+02
     Coulomb-14        LJ (SR)  Disper. corr.   Coulomb (SR)   Coul. recip.
    2.81483e+04    5.86173e+04   -4.32657e+03   -4.98544e+05    2.94961e+03
      Potential    Kinetic En.   Total Energy  Conserved En.    Temperature
   -4.03524e+05    7.27464e+04   -3.30777e+05    7.88975e+07    3.01786e+02
 Pres. DC (bar) Pressure (bar)   Constr. rmsd
   -2.43654e+02    3.21853e+01    0.00000e+00

           Step           Time
      354680000   709360.00000

   Energies (kJ/mol)
        G96Bond       G96Angle    Proper Dih.  Improper Dih.          LJ-14
    2.36510e+03    3.68259e+03    2.90545e+03    1.02262e+03   -3.05708e+02
     Coulomb-14        LJ (SR)  Disper. corr.   Coulomb (SR)   Coul. recip.
    2.82247e+04    5.97322e+04   -4.33607e+03   -4.99091e+05    3.03527e+03
      Potential    Kinetic En.   Total Energy  Conserved En.    Temperature
   -4.02765e+05    7.31596e+04   -3.29606e+05    7.88992e+07    3.03500e+02
 Pres. DC (bar) Pressure (bar)   Constr. rmsd
   -2.44724e+02    2.27395e+02    0.00000e+00

           Step           Time
      354685000   709370.00000

   Energies (kJ/mol)
        G96Bond       G96Angle    Proper Dih.  Improper Dih.          LJ-14
    2.39611e+03    3.61191e+03    2.73869e+03    1.15136e+03   -2.98429e+02
     Coulomb-14        LJ (SR)  Disper. corr.   Coulomb (SR)   Coul. recip.
    2.81139e+04    5.92124e+04   -4.35797e+03   -4.98095e+05    2.97415e+03
      Potential    Kinetic En.   Total Energy  Conserved En.    Temperature
   -4.02553e+05    7.24018e+04   -3.30151e+05    7.88997e+07    3.00356e+02
 Pres. DC (bar) Pressure (bar)   Constr. rmsd
   -2.47199e+02    1.36819e+02    0.00000e+00

           Step           Time
      354690000   709380.00000

   Energies (kJ/mol)
        G96Bond       G96Angle    Proper Dih.  Improper Dih.          LJ-14
    2.51920e+03    3.64293e+03    2.78755e+03    1.06704e+03   -3.25681e+02
     Coulomb-14        LJ (SR)  Disper. corr.   Coulomb (SR)   Coul. recip.
    2.81815e+04    5.97637e+04   -4.35260e+03   -4.99710e+05    2.99522e+03
      Potential    Kinetic En.   Total Energy  Conserved En.    Temperature
   -4.03431e+05    7.26204e+04   -3.30811e+05    7.89003e+07    3.01263e+02
 Pres. DC (bar) Pressure (bar)   Constr. rmsd
   -2.46590e+02    1.11626e+02    0.00000e+00

           Step           Time
      354695000   709390.00000

   Energies (kJ/mol)
        G96Bond       G96Angle    Proper Dih.  Improper Dih.          LJ-14
    2.24209e+03    3.53416e+03    2.75428e+03    1.15374e+03   -2.86912e+02
     Coulomb-14        LJ (SR)  Disper. corr.   Coulomb (SR)   Coul. recip.
    2.81627e+04    5.79592e+04   -4.32783e+03   -4.97347e+05    2.96104e+03
      Potential    Kinetic En.   Total Energy  Conserved En.    Temperature
   -4.03195e+05    7.19026e+04   -3.31292e+05    7.89010e+07    2.98286e+02
 Pres. DC (bar) Pressure (bar)   Constr. rmsd
   -2.43796e+02    3.89984e+01    0.00000e+00

           Step           Time
      354700000   709400.00000

   Energies (kJ/mol)
        G96Bond       G96Angle    Proper Dih.  Improper Dih.          LJ-14
    2.32785e+03    3.61838e+03    2.73398e+03    1.12126e+03   -3.16707e+02
     Coulomb-14        LJ (SR)  Disper. corr.   Coulomb (SR)   Coul. recip.
    2.82073e+04    6.07147e+04   -4.38399e+03   -5.01210e+05    2.94653e+03
      Potential    Kinetic En.   Total Energy  Conserved En.    Temperature
   -4.04241e+05    7.24508e+04   -3.31790e+05    7.89026e+07    3.00560e+02
 Pres. DC (bar) Pressure (bar)   Constr. rmsd
   -2.50156e+02    3.40468e+02    0.00000e+00

           Step           Time
      354705000   709410.00000

   Energies (kJ/mol)
        G96Bond       G96Angle    Proper Dih.  Improper Dih.          LJ-14
    2.30516e+03    3.73237e+03    2.81630e+03    1.08382e+03   -2.52925e+02
     Coulomb-14        LJ (SR)  Disper. corr.   Coulomb (SR)   Coul. recip.
    2.82911e+04    5.77900e+04   -4.34442e+03   -4.97384e+05    2.92304e+03
      Potential    Kinetic En.   Total Energy  Conserved En.    Temperature
   -4.03039e+05    7.30501e+04   -3.29989e+05    7.89032e+07    3.03046e+02
 Pres. DC (bar) Pressure (bar)   Constr. rmsd
   -2.45666e+02   -1.12994e+02    0.00000e+00

           Step           Time
      354710000   709420.00000

   Energies (kJ/mol)
        G96Bond       G96Angle    Proper Dih.  Improper Dih.          LJ-14
    2.49509e+03    3.73136e+03    2.84953e+03    1.09961e+03   -3.09142e+02
     Coulomb-14        LJ (SR)  Disper. corr.   Coulomb (SR)   Coul. recip.
    2.83160e+04    5.89421e+04   -4.34676e+03   -4.97944e+05    3.05953e+03
      Potential    Kinetic En.   Total Energy  Conserved En.    Temperature
   -4.02107e+05    7.44111e+04   -3.27696e+05    7.89040e+07    3.08692e+02
 Pres. DC (bar) Pressure (bar)   Constr. rmsd
   -2.45930e+02    2.70458e+01    0.00000e+00

           Step           Time
      354715000   709430.00000

   Energies (kJ/mol)
        G96Bond       G96Angle    Proper Dih.  Improper Dih.          LJ-14
    2.31634e+03    3.61218e+03    2.78015e+03    1.09752e+03   -3.14064e+02
     Coulomb-14        LJ (SR)  Disper. corr.   Coulomb (SR)   Coul. recip.
    2.80288e+04    5.98272e+04   -4.37630e+03   -5.01182e+05    3.02625e+03
      Potential    Kinetic En.   Total Energy  Conserved En.    Temperature
   -4.05184e+05    7.16687e+04   -3.33515e+05    7.89051e+07    2.97315e+02
 Pres. DC (bar) Pressure (bar)   Constr. rmsd
   -2.49280e+02    1.54885e+02    0.00000e+00

           Step           Time
      354720000   709440.00000

   Energies (kJ/mol)
        G96Bond       G96Angle    Proper Dih.  Improper Dih.          LJ-14
    2.33277e+03    3.53247e+03    2.78410e+03    1.07780e+03   -3.39360e+02
     Coulomb-14        LJ (SR)  Disper. corr.   Coulomb (SR)   Coul. recip.
    2.82798e+04    6.03383e+04   -4.34982e+03   -5.00740e+05    2.98100e+03
      Potential    Kinetic En.   Total Energy  Conserved En.    Temperature
   -4.04103e+05    7.28241e+04   -3.31279e+05    7.89068e+07    3.02109e+02
 Pres. DC (bar) Pressure (bar)   Constr. rmsd
   -2.46276e+02    4.85688e+02    0.00000e+00

           Step           Time
      354725000   709450.00000

   Energies (kJ/mol)
        G96Bond       G96Angle    Proper Dih.  Improper Dih.          LJ-14
    2.13987e+03    3.53246e+03    2.71750e+03    1.06071e+03   -2.20122e+02
     Coulomb-14        LJ (SR)  Disper. corr.   Coulomb (SR)   Coul. recip.
    2.81519e+04    5.72015e+04   -4.28228e+03   -4.95838e+05    3.09676e+03
      Potential    Kinetic En.   Total Energy  Conserved En.    Temperature
   -4.02440e+05    7.27138e+04   -3.29726e+05    7.89080e+07    3.01651e+02
 Pres. DC (bar) Pressure (bar)   Constr. rmsd
   -2.38697e+02   -3.59892e+02    0.00000e+00

           Step           Time
      354730000   709460.00000

   Energies (kJ/mol)
        G96Bond       G96Angle    Proper Dih.  Improper Dih.          LJ-14
    2.34377e+03    3.51388e+03    2.77532e+03    1.05861e+03   -3.66564e+02
     Coulomb-14        LJ (SR)  Disper. corr.   Coulomb (SR)   Coul. recip.
    2.81604e+04    5.86103e+04   -4.33752e+03   -4.97482e+05    2.93176e+03
      Potential    Kinetic En.   Total Energy  Conserved En.    Temperature
   -4.02792e+05    7.21885e+04   -3.30603e+05    7.89090e+07    2.99472e+02
 Pres. DC (bar) Pressure (bar)   Constr. rmsd
   -2.44887e+02   -1.00772e+02    0.00000e+00

           Step           Time
      354735000   709470.00000

   Energies (kJ/mol)
        G96Bond       G96Angle    Proper Dih.  Improper Dih.          LJ-14
    2.33486e+03    3.82138e+03    2.76316e+03    1.03687e+03   -3.15914e+02
     Coulomb-14        LJ (SR)  Disper. corr.   Coulomb (SR)   Coul. recip.
    2.81351e+04    5.86903e+04   -4.38080e+03   -4.98560e+05    3.06476e+03
      Potential    Kinetic En.   Total Energy  Conserved En.    Temperature
   -4.03410e+05    7.26228e+04   -3.30787e+05    7.89096e+07    3.01273e+02
 Pres. DC (bar) Pressure (bar)   Constr. rmsd
   -2.49792e+02    3.60132e+02    0.00000e+00

           Step           Time
      354740000   709480.00000

   Energies (kJ/mol)
        G96Bond       G96Angle    Proper Dih.  Improper Dih.          LJ-14
    2.32313e+03    3.58884e+03    2.73179e+03    1.18257e+03   -2.97759e+02
     Coulomb-14        LJ (SR)  Disper. corr.   Coulomb (SR)   Coul. recip.
    2.81178e+04    5.93130e+04   -4.36315e+03   -4.99368e+05    3.01077e+03
      Potential    Kinetic En.   Total Energy  Conserved En.    Temperature
   -4.03761e+05    7.16036e+04   -3.32157e+05    7.89113e+07    2.97045e+02
 Pres. DC (bar) Pressure (bar)   Constr. rmsd
   -2.47786e+02    1.13295e+02    0.00000e+00

           Step           Time
      354745000   709490.00000

   Energies (kJ/mol)
        G96Bond       G96Angle    Proper Dih.  Improper Dih.          LJ-14
    2.36610e+03    3.77681e+03    2.75895e+03    1.09136e+03   -3.18516e+02
     Coulomb-14        LJ (SR)  Disper. corr.   Coulomb (SR)   Coul. recip.
    2.79700e+04    5.86775e+04   -4.33145e+03   -4.98224e+05    3.03892e+03
      Potential    Kinetic En.   Total Energy  Conserved En.    Temperature
   -4.03194e+05    7.17715e+04   -3.31423e+05    7.89124e+07    2.97742e+02
 Pres. DC (bar) Pressure (bar)   Constr. rmsd
   -2.44203e+02   -1.05534e+02    0.00000e+00

           Step           Time
      354750000   709500.00000

   Energies (kJ/mol)
        G96Bond       G96Angle    Proper Dih.  Improper Dih.          LJ-14
    2.36364e+03    3.67717e+03    2.78858e+03    1.10520e+03   -3.23941e+02
     Coulomb-14        LJ (SR)  Disper. corr.   Coulomb (SR)   Coul. recip.
    2.80638e+04    5.87347e+04   -4.34147e+03   -4.97831e+05    3.05908e+03
      Potential    Kinetic En.   Total Energy  Conserved En.    Temperature
   -4.02704e+05    7.19546e+04   -3.30750e+05    7.89141e+07    2.98501e+02
 Pres. DC (bar) Pressure (bar)   Constr. rmsd
   -2.45332e+02    1.57818e+02    0.00000e+00

           Step           Time
      354755000   709510.00000

   Energies (kJ/mol)
        G96Bond       G96Angle    Proper Dih.  Improper Dih.          LJ-14
    2.35788e+03    3.63547e+03    2.76893e+03    1.09263e+03   -3.04150e+02
     Coulomb-14        LJ (SR)  Disper. corr.   Coulomb (SR)   Coul. recip.
    2.79917e+04    5.78353e+04   -4.31265e+03   -4.97056e+05    2.97820e+03
      Potential    Kinetic En.   Total Energy  Conserved En.    Temperature
   -4.03013e+05    7.21272e+04   -3.30886e+05    7.89148e+07    2.99217e+02
 Pres. DC (bar) Pressure (bar)   Constr. rmsd
   -2.42091e+02   -3.57336e+02    0.00000e+00

           Step           Time
      354760000   709520.00000

   Energies (kJ/mol)
        G96Bond       G96Angle    Proper Dih.  Improper Dih.          LJ-14
    2.36181e+03    3.66874e+03    2.70936e+03    1.12438e+03   -3.32737e+02
     Coulomb-14        LJ (SR)  Disper. corr.   Coulomb (SR)   Coul. recip.
    2.78781e+04    5.86152e+04   -4.29972e+03   -4.98522e+05    2.92673e+03
      Potential    Kinetic En.   Total Energy  Conserved En.    Temperature
   -4.03870e+05    7.15092e+04   -3.32361e+05    7.89164e+07    2.96653e+02
 Pres. DC (bar) Pressure (bar)   Constr. rmsd
   -2.40642e+02   -2.97781e+02    0.00000e+00

           Step           Time
      354765000   709530.00000

   Energies (kJ/mol)
        G96Bond       G96Angle    Proper Dih.  Improper Dih.          LJ-14
    2.40588e+03    3.65139e+03    2.74657e+03    1.09062e+03   -3.22384e+02
     Coulomb-14        LJ (SR)  Disper. corr.   Coulomb (SR)   Coul. recip.
    2.81470e+04    5.92776e+04   -4.32798e+03   -4.98803e+05    3.13820e+03
      Potential    Kinetic En.   Total Energy  Conserved En.    Temperature
   -4.02996e+05    7.33839e+04   -3.29613e+05    7.89173e+07    3.04431e+02
 Pres. DC (bar) Pressure (bar)   Constr. rmsd
   -2.43812e+02    3.04200e+01    0.00000e+00

           Step           Time
      354770000   709540.00000

   Energies (kJ/mol)
        G96Bond       G96Angle    Proper Dih.  Improper Dih.          LJ-14
    2.26390e+03    3.60750e+03    2.80480e+03    1.01371e+03   -2.26293e+02
     Coulomb-14        LJ (SR)  Disper. corr.   Coulomb (SR)   Coul. recip.
    2.80675e+04    6.05963e+04   -4.38655e+03   -5.01700e+05    3.02007e+03
      Potential    Kinetic En.   Total Energy  Conserved En.    Temperature
   -4.04939e+05    7.25983e+04   -3.32341e+05    7.89177e+07    3.01172e+02
 Pres. DC (bar) Pressure (bar)   Constr. rmsd
   -2.50447e+02    6.08199e+02    0.00000e+00

           Step           Time
      354775000   709550.00000

   Energies (kJ/mol)
        G96Bond       G96Angle    Proper Dih.  Improper Dih.          LJ-14
    2.41115e+03    3.64007e+03    2.76605e+03    1.09216e+03   -3.47369e+02
     Coulomb-14        LJ (SR)  Disper. corr.   Coulomb (SR)   Coul. recip.
    2.81648e+04    5.81771e+04   -4.34153e+03   -4.98140e+05    2.91074e+03
      Potential    Kinetic En.   Total Energy  Conserved En.    Temperature
   -4.03667e+05    7.23183e+04   -3.31348e+05    7.89179e+07    3.00010e+02
 Pres. DC (bar) Pressure (bar)   Constr. rmsd
   -2.45340e+02   -2.64240e+02    0.00000e+00

           Step           Time
      354780000   709560.00000

   Energies (kJ/mol)
        G96Bond       G96Angle    Proper Dih.  Improper Dih.          LJ-14
    2.37517e+03    3.69426e+03    2.78899e+03    1.05708e+03   -2.94365e+02
     Coulomb-14        LJ (SR)  Disper. corr.   Coulomb (SR)   Coul. recip.
    2.82284e+04    5.92990e+04   -4.33943e+03   -4.97952e+05    2.93661e+03
      Potential    Kinetic En.   Total Energy  Conserved En.    Temperature
   -4.02206e+05    7.25625e+04   -3.29644e+05    7.89183e+07    3.01023e+02
 Pres. DC (bar) Pressure (bar)   Constr. rmsd
   -2.45103e+02    2.24568e+02    0.00000e+00

           Step           Time
      354785000   709570.00000

   Energies (kJ/mol)
        G96Bond       G96Angle    Proper Dih.  Improper Dih.          LJ-14
    2.45381e+03    3.53414e+03    2.77849e+03    1.13014e+03   -4.02633e+02
     Coulomb-14        LJ (SR)  Disper. corr.   Coulomb (SR)   Coul. recip.
    2.80145e+04    5.92537e+04   -4.31945e+03   -4.98166e+05    3.08519e+03
      Potential    Kinetic En.   Total Energy  Conserved En.    Temperature
   -4.02638e+05    7.12177e+04   -3.31420e+05    7.89193e+07    2.95444e+02
 Pres. DC (bar) Pressure (bar)   Constr. rmsd
   -2.42853e+02   -1.04155e+02    0.00000e+00

           Step           Time
      354790000   709580.00000

   Energies (kJ/mol)
        G96Bond       G96Angle    Proper Dih.  Improper Dih.          LJ-14
    2.38377e+03    3.59793e+03    2.70551e+03    1.08968e+03   -2.98977e+02
     Coulomb-14        LJ (SR)  Disper. corr.   Coulomb (SR)   Coul. recip.
    2.80229e+04    6.00419e+04   -4.35697e+03   -5.01467e+05    2.98807e+03
      Potential    Kinetic En.   Total Energy  Conserved En.    Temperature
   -4.05294e+05    7.14567e+04   -3.33837e+05    7.89209e+07    2.96436e+02
 Pres. DC (bar) Pressure (bar)   Constr. rmsd
   -2.47086e+02    1.75633e+01    0.00000e+00

           Step           Time
      354795000   709590.00000

   Energies (kJ/mol)
        G96Bond       G96Angle    Proper Dih.  Improper Dih.          LJ-14
    2.28214e+03    3.68814e+03    2.83880e+03    1.06996e+03   -2.41587e+02
     Coulomb-14        LJ (SR)  Disper. corr.   Coulomb (SR)   Coul. recip.
    2.78710e+04    5.90633e+04   -4.35185e+03   -4.99704e+05    3.07041e+03
      Potential    Kinetic En.   Total Energy  Conserved En.    Temperature
   -4.04414e+05    7.21791e+04   -3.32235e+05    7.89218e+07    2.99432e+02
 Pres. DC (bar) Pressure (bar)   Constr. rmsd
   -2.46506e+02    6.48345e+01    0.00000e+00

           Step           Time
      354800000   709600.00000

   Energies (kJ/mol)
        G96Bond       G96Angle    Proper Dih.  Improper Dih.          LJ-14
    2.28735e+03    3.48672e+03    2.93728e+03    1.12436e+03   -3.25051e+02
     Coulomb-14        LJ (SR)  Disper. corr.   Coulomb (SR)   Coul. recip.
    2.79593e+04    6.02436e+04   -4.40215e+03   -5.01170e+05    2.95731e+03
      Potential    Kinetic En.   Total Energy  Conserved En.    Temperature
   -4.04901e+05    7.20569e+04   -3.32845e+05    7.89236e+07    2.98926e+02
 Pres. DC (bar) Pressure (bar)   Constr. rmsd
   -2.52230e+02    5.62289e+02    0.00000e+00

           Step           Time
      354805000   709610.00000

   Energies (kJ/mol)
        G96Bond       G96Angle    Proper Dih.  Improper Dih.          LJ-14
    2.39908e+03    3.66774e+03    2.82458e+03    1.06223e+03   -2.73365e+02
     Coulomb-14        LJ (SR)  Disper. corr.   Coulomb (SR)   Coul. recip.
    2.77252e+04    5.88336e+04   -4.35056e+03   -4.98437e+05    3.01756e+03
      Potential    Kinetic En.   Total Energy  Conserved En.    Temperature
   -4.03531e+05    7.27031e+04   -3.30828e+05    7.89259e+07    3.01606e+02
 Pres. DC (bar) Pressure (bar)   Constr. rmsd
   -2.46359e+02    1.09666e+02    0.00000e+00

           Step           Time
      354810000   709620.00000

   Energies (kJ/mol)
        G96Bond       G96Angle    Proper Dih.  Improper Dih.          LJ-14
    2.49585e+03    3.59821e+03    2.78435e+03    1.11748e+03   -3.67267e+02
     Coulomb-14        LJ (SR)  Disper. corr.   Coulomb (SR)   Coul. recip.
    2.80608e+04    6.01546e+04   -4.39538e+03   -5.00217e+05    3.06577e+03
      Potential    Kinetic En.   Total Energy  Conserved En.    Temperature
   -4.03703e+05    7.24791e+04   -3.31223e+05    7.89265e+07    3.00677e+02
 Pres. DC (bar) Pressure (bar)   Constr. rmsd
   -2.51455e+02    2.80387e+02    0.00000e+00

           Step           Time
      354815000   709630.00000

   Energies (kJ/mol)
        G96Bond       G96Angle    Proper Dih.  Improper Dih.          LJ-14
    2.41462e+03    3.82983e+03    2.74167e+03    1.16029e+03   -3.04244e+02
     Coulomb-14        LJ (SR)  Disper. corr.   Coulomb (SR)   Coul. recip.
    2.78954e+04    5.78243e+04   -4.28037e+03   -4.95751e+05    2.99260e+03
      Potential    Kinetic En.   Total Energy  Conserved En.    Temperature
   -4.01477e+05    7.29792e+04   -3.28498e+05    7.89278e+07    3.02752e+02
 Pres. DC (bar) Pressure (bar)   Constr. rmsd
   -2.38484e+02   -1.70279e+02    0.00000e+00

           Step           Time
      354820000   709640.00000

   Energies (kJ/mol)
        G96Bond       G96Angle    Proper Dih.  Improper Dih.          LJ-14
    2.33353e+03    3.65109e+03    2.81084e+03    1.13254e+03   -2.95482e+02
     Coulomb-14        LJ (SR)  Disper. corr.   Coulomb (SR)   Coul. recip.
    2.78433e+04    5.96659e+04   -4.32665e+03   -4.99789e+05    3.04698e+03
      Potential    Kinetic En.   Total Energy  Conserved En.    Temperature
   -4.03927e+05    7.32425e+04   -3.30684e+05    7.89284e+07    3.03844e+02
 Pres. DC (bar) Pressure (bar)   Constr. rmsd
   -2.43663e+02    5.38834e+01    0.00000e+00

           Step           Time
      354825000   709650.00000

   Energies (kJ/mol)
        G96Bond       G96Angle    Proper Dih.  Improper Dih.          LJ-14
    2.44941e+03    3.48580e+03    2.70210e+03    1.13134e+03   -2.83468e+02
     Coulomb-14        LJ (SR)  Disper. corr.   Coulomb (SR)   Coul. recip.
    2.81282e+04    5.76089e+04   -4.30949e+03   -4.97100e+05    3.04628e+03
      Potential    Kinetic En.   Total Energy  Conserved En.    Temperature
   -4.03141e+05    7.23747e+04   -3.30766e+05    7.89289e+07    3.00244e+02
 Pres. DC (bar) Pressure (bar)   Constr. rmsd
   -2.41736e+02   -4.27139e+02    0.00000e+00

           Step           Time
      354830000   709660.00000

   Energies (kJ/mol)
        G96Bond       G96Angle    Proper Dih.  Improper Dih.          LJ-14
    2.30677e+03    3.63320e+03    2.81915e+03    1.13941e+03   -3.51945e+02
     Coulomb-14        LJ (SR)  Disper. corr.   Coulomb (SR)   Coul. recip.
    2.80629e+04    5.83745e+04   -4.29299e+03   -4.97390e+05    3.01595e+03
      Potential    Kinetic En.   Total Energy  Conserved En.    Temperature
   -4.02683e+05    7.22590e+04   -3.30424e+05    7.89294e+07    2.99764e+02
 Pres. DC (bar) Pressure (bar)   Constr. rmsd
   -2.39891e+02   -1.51164e+02    0.00000e+00

           Step           Time
      354835000   709670.00000

   Energies (kJ/mol)
        G96Bond       G96Angle    Proper Dih.  Improper Dih.          LJ-14
    2.28623e+03    3.64714e+03    2.69549e+03    1.06526e+03   -3.35038e+02
     Coulomb-14        LJ (SR)  Disper. corr.   Coulomb (SR)   Coul. recip.
    2.80615e+04    5.89730e+04   -4.36521e+03   -4.98816e+05    2.91761e+03
      Potential    Kinetic En.   Total Energy  Conserved En.    Temperature
   -4.03870e+05    7.23650e+04   -3.31505e+05    7.89299e+07    3.00204e+02
 Pres. DC (bar) Pressure (bar)   Constr. rmsd
   -2.48019e+02    1.49749e+02    0.00000e+00

           Step           Time
      354840000   709680.00000

   Energies (kJ/mol)
        G96Bond       G96Angle    Proper Dih.  Improper Dih.          LJ-14
    2.33678e+03    3.72627e+03    2.66267e+03    1.08118e+03   -3.05138e+02
     Coulomb-14        LJ (SR)  Disper. corr.   Coulomb (SR)   Coul. recip.
    2.80957e+04    5.79007e+04   -4.34171e+03   -4.96808e+05    3.00401e+03
      Potential    Kinetic En.   Total Energy  Conserved En.    Temperature
   -4.02648e+05    7.22468e+04   -3.30401e+05    7.89303e+07    2.99714e+02
 Pres. DC (bar) Pressure (bar)   Constr. rmsd
   -2.45360e+02   -5.01628e+01    0.00000e+00

           Step           Time
      354845000   709690.00000

   Energies (kJ/mol)
        G96Bond       G96Angle    Proper Dih.  Improper Dih.          LJ-14
    2.26710e+03    3.72143e+03    2.81694e+03    1.16242e+03   -3.69141e+02
     Coulomb-14        LJ (SR)  Disper. corr.   Coulomb (SR)   Coul. recip.
    2.80810e+04    5.93728e+04   -4.35122e+03   -4.98053e+05    3.05327e+03
      Potential    Kinetic En.   Total Energy  Conserved En.    Temperature
   -4.02298e+05    7.28854e+04   -3.29413e+05    7.89324e+07    3.02363e+02
 Pres. DC (bar) Pressure (bar)   Constr. rmsd
   -2.46434e+02    1.11583e+02    0.00000e+00

           Step           Time
      354850000   709700.00000

   Energies (kJ/mol)
        G96Bond       G96Angle    Proper Dih.  Improper Dih.          LJ-14
    2.33556e+03    3.80949e+03    2.86960e+03    1.12550e+03   -3.08798e+02
     Coulomb-14        LJ (SR)  Disper. corr.   Coulomb (SR)   Coul. recip.
    2.80911e+04    5.90986e+04   -4.37182e+03   -4.99034e+05    2.84553e+03
      Potential    Kinetic En.   Total Energy  Conserved En.    Temperature
   -4.03540e+05    7.28629e+04   -3.30677e+05    7.89334e+07    3.02270e+02
 Pres. DC (bar) Pressure (bar)   Constr. rmsd
   -2.48770e+02    2.57502e+02    0.00000e+00

           Step           Time
      354855000   709710.00000

   Energies (kJ/mol)
        G96Bond       G96Angle    Proper Dih.  Improper Dih.          LJ-14
    2.27743e+03    3.65095e+03    2.84722e+03    1.08820e+03   -3.65595e+02
     Coulomb-14        LJ (SR)  Disper. corr.   Coulomb (SR)   Coul. recip.
    2.80450e+04    5.80709e+04   -4.28110e+03   -4.96512e+05    3.04870e+03
      Potential    Kinetic En.   Total Energy  Conserved En.    Temperature
   -4.02130e+05    7.19351e+04   -3.30195e+05    7.89352e+07    2.98420e+02
 Pres. DC (bar) Pressure (bar)   Constr. rmsd
   -2.38566e+02   -2.65911e+02    0.00000e+00

           Step           Time
      354860000   709720.00000

   Energies (kJ/mol)
        G96Bond       G96Angle    Proper Dih.  Improper Dih.          LJ-14
    2.31513e+03    3.62095e+03    2.69764e+03    1.07063e+03   -3.33127e+02
     Coulomb-14        LJ (SR)  Disper. corr.   Coulomb (SR)   Coul. recip.
    2.80791e+04    5.83236e+04   -4.31446e+03   -4.96944e+05    3.05431e+03
      Potential    Kinetic En.   Total Energy  Conserved En.    Temperature
   -4.02430e+05    7.17045e+04   -3.30726e+05    7.89370e+07    2.97464e+02
 Pres. DC (bar) Pressure (bar)   Constr. rmsd
   -2.42293e+02   -2.75396e+02    0.00000e+00

           Step           Time
      354865000   709730.00000

   Energies (kJ/mol)
        G96Bond       G96Angle    Proper Dih.  Improper Dih.          LJ-14
    2.38872e+03    3.57760e+03    2.83109e+03    1.08678e+03   -2.71791e+02
     Coulomb-14        LJ (SR)  Disper. corr.   Coulomb (SR)   Coul. recip.
    2.83287e+04    5.66983e+04   -4.30102e+03   -4.95635e+05    3.01437e+03
      Potential    Kinetic En.   Total Energy  Conserved En.    Temperature
   -4.02282e+05    7.24001e+04   -3.29882e+05    7.89380e+07    3.00349e+02
 Pres. DC (bar) Pressure (bar)   Constr. rmsd
   -2.40788e+02   -5.48931e+02    0.00000e+00

           Step           Time
      354870000   709740.00000

   Energies (kJ/mol)
        G96Bond       G96Angle    Proper Dih.  Improper Dih.          LJ-14
    2.31389e+03    3.65512e+03    2.79602e+03    1.16077e+03   -2.88007e+02
     Coulomb-14        LJ (SR)  Disper. corr.   Coulomb (SR)   Coul. recip.
    2.82070e+04    5.89165e+04   -4.34573e+03   -4.99342e+05    3.02801e+03
      Potential    Kinetic En.   Total Energy  Conserved En.    Temperature
   -4.03899e+05    7.21621e+04   -3.31737e+05    7.89389e+07    2.99362e+02
 Pres. DC (bar) Pressure (bar)   Constr. rmsd
   -2.45814e+02    3.55953e+02    0.00000e+00

           Step           Time
      354875000   709750.00000

   Energies (kJ/mol)
        G96Bond       G96Angle    Proper Dih.  Improper Dih.          LJ-14
    2.23092e+03    3.60021e+03    2.73564e+03    1.07982e+03   -2.34459e+02
     Coulomb-14        LJ (SR)  Disper. corr.   Coulomb (SR)   Coul. recip.
    2.80967e+04    5.82827e+04   -4.33255e+03   -4.97846e+05    2.91424e+03
      Potential    Kinetic En.   Total Energy  Conserved En.    Temperature
   -4.03473e+05    7.21988e+04   -3.31274e+05    7.89403e+07    2.99514e+02
 Pres. DC (bar) Pressure (bar)   Constr. rmsd
   -2.44327e+02   -2.96037e+02    0.00000e+00

           Step           Time
      354880000   709760.00000

   Energies (kJ/mol)
        G96Bond       G96Angle    Proper Dih.  Improper Dih.          LJ-14
    2.31342e+03    3.67251e+03    2.78515e+03    1.10593e+03   -2.73921e+02
     Coulomb-14        LJ (SR)  Disper. corr.   Coulomb (SR)   Coul. recip.
    2.80768e+04    5.78407e+04   -4.31636e+03   -4.96985e+05    3.03676e+03
      Potential    Kinetic En.   Total Energy  Conserved En.    Temperature
   -4.02744e+05    7.26990e+04   -3.30045e+05    7.89425e+07    3.01590e+02
 Pres. DC (bar) Pressure (bar)   Constr. rmsd
   -2.42506e+02   -2.63590e+01    0.00000e+00

           Step           Time
      354885000   709770.00000

   Energies (kJ/mol)
        G96Bond       G96Angle    Proper Dih.  Improper Dih.          LJ-14
    2.29053e+03    3.68567e+03    2.71188e+03    1.13908e+03   -3.18856e+02
     Coulomb-14        LJ (SR)  Disper. corr.   Coulomb (SR)   Coul. recip.
    2.80659e+04    5.64744e+04   -4.31146e+03   -4.95881e+05    2.97301e+03
      Potential    Kinetic En.   Total Energy  Conserved En.    Temperature
   -4.03171e+05    7.31247e+04   -3.30046e+05    7.89447e+07    3.03356e+02
 Pres. DC (bar) Pressure (bar)   Constr. rmsd
   -2.41957e+02   -3.88170e+02    0.00000e+00

           Step           Time
      354890000   709780.00000

   Energies (kJ/mol)
        G96Bond       G96Angle    Proper Dih.  Improper Dih.          LJ-14
    2.24987e+03    3.73176e+03    2.80009e+03    1.07268e+03   -3.17680e+02
     Coulomb-14        LJ (SR)  Disper. corr.   Coulomb (SR)   Coul. recip.
    2.80152e+04    5.79228e+04   -4.31129e+03   -4.96771e+05    2.99716e+03
      Potential    Kinetic En.   Total Energy  Conserved En.    Temperature
   -4.02611e+05    7.20619e+04   -3.30549e+05    7.89461e+07    2.98946e+02
 Pres. DC (bar) Pressure (bar)   Constr. rmsd
   -2.41938e+02   -1.55869e+02    0.00000e+00

           Step           Time
      354895000   709790.00000

   Energies (kJ/mol)
        G96Bond       G96Angle    Proper Dih.  Improper Dih.          LJ-14
    2.32423e+03    3.67384e+03    2.76133e+03    1.06993e+03   -2.62247e+02
     Coulomb-14        LJ (SR)  Disper. corr.   Coulomb (SR)   Coul. recip.
    2.79631e+04    5.89851e+04   -4.31822e+03   -4.98108e+05    2.96691e+03
      Potential    Kinetic En.   Total Energy  Conserved En.    Temperature
   -4.02944e+05    7.24669e+04   -3.30477e+05    7.89474e+07    3.00627e+02
 Pres. DC (bar) Pressure (bar)   Constr. rmsd
   -2.42715e+02   -2.06423e+01    0.00000e+00

           Step           Time
      354900000   709800.00000

   Energies (kJ/mol)
        G96Bond       G96Angle    Proper Dih.  Improper Dih.          LJ-14
    2.35121e+03    3.59564e+03    2.77042e+03    9.73713e+02   -3.24344e+02
     Coulomb-14        LJ (SR)  Disper. corr.   Coulomb (SR)   Coul. recip.
    2.81382e+04    6.04252e+04   -4.33531e+03   -5.00509e+05    3.09938e+03
      Potential    Kinetic En.   Total Energy  Conserved En.    Temperature
   -4.03815e+05    7.26159e+04   -3.31199e+05    7.89484e+07    3.01245e+02
 Pres. DC (bar) Pressure (bar)   Constr. rmsd
   -2.44637e+02    3.76218e+02    0.00000e+00

           Step           Time
      354905000   709810.00000

   Energies (kJ/mol)
        G96Bond       G96Angle    Proper Dih.  Improper Dih.          LJ-14
    2.31573e+03    3.74852e+03    2.77810e+03    1.10510e+03   -3.26607e+02
     Coulomb-14        LJ (SR)  Disper. corr.   Coulomb (SR)   Coul. recip.
    2.79678e+04    5.91454e+04   -4.36288e+03   -4.99077e+05    2.91375e+03
      Potential    Kinetic En.   Total Energy  Conserved En.    Temperature
   -4.03792e+05    7.24189e+04   -3.31373e+05    7.89490e+07    3.00428e+02
 Pres. DC (bar) Pressure (bar)   Constr. rmsd
   -2.47755e+02    8.79054e+00    0.00000e+00

           Step           Time
      354910000   709820.00000

   Energies (kJ/mol)
        G96Bond       G96Angle    Proper Dih.  Improper Dih.          LJ-14
    2.30409e+03    3.87124e+03    2.70159e+03    1.10348e+03   -3.13894e+02
     Coulomb-14        LJ (SR)  Disper. corr.   Coulomb (SR)   Coul. recip.
    2.80587e+04    5.79663e+04   -4.30672e+03   -4.96907e+05    3.08473e+03
      Potential    Kinetic En.   Total Energy  Conserved En.    Temperature
   -4.02437e+05    7.20426e+04   -3.30395e+05    7.89496e+07    2.98866e+02
 Pres. DC (bar) Pressure (bar)   Constr. rmsd
   -2.41426e+02   -2.64969e+02    0.00000e+00

           Step           Time
      354915000   709830.00000

   Energies (kJ/mol)
        G96Bond       G96Angle    Proper Dih.  Improper Dih.          LJ-14
    2.27889e+03    3.61659e+03    2.76804e+03    1.15166e+03   -2.71855e+02
     Coulomb-14        LJ (SR)  Disper. corr.   Coulomb (SR)   Coul. recip.
    2.81820e+04    5.79304e+04   -4.32848e+03   -4.97864e+05    2.95149e+03
      Potential    Kinetic En.   Total Energy  Conserved En.    Temperature
   -4.03585e+05    7.21474e+04   -3.31438e+05    7.89507e+07    2.99301e+02
 Pres. DC (bar) Pressure (bar)   Constr. rmsd
   -2.43869e+02    1.64226e+01    0.00000e+00

           Step           Time
      354920000   709840.00000

   Energies (kJ/mol)
        G96Bond       G96Angle    Proper Dih.  Improper Dih.          LJ-14
    2.44478e+03    3.68860e+03    2.83974e+03    1.05647e+03   -3.72132e+02
     Coulomb-14        LJ (SR)  Disper. corr.   Coulomb (SR)   Coul. recip.
    2.79417e+04    5.78856e+04   -4.31620e+03   -4.96711e+05    3.12261e+03
      Potential    Kinetic En.   Total Energy  Conserved En.    Temperature
   -4.02420e+05    7.20099e+04   -3.30410e+05    7.89516e+07    2.98730e+02
 Pres. DC (bar) Pressure (bar)   Constr. rmsd
   -2.42489e+02   -2.01260e+02    0.00000e+00

           Step           Time
      354925000   709850.00000

   Energies (kJ/mol)
        G96Bond       G96Angle    Proper Dih.  Improper Dih.          LJ-14
    2.40973e+03    3.60544e+03    2.73065e+03    1.09184e+03   -1.95812e+02
     Coulomb-14        LJ (SR)  Disper. corr.   Coulomb (SR)   Coul. recip.
    2.80978e+04    6.02302e+04   -4.36261e+03   -4.99997e+05    3.03424e+03
      Potential    Kinetic En.   Total Energy  Conserved En.    Temperature
   -4.03355e+05    7.23025e+04   -3.31053e+05    7.89538e+07    2.99945e+02
 Pres. DC (bar) Pressure (bar)   Constr. rmsd
   -2.47725e+02    3.86477e+02    0.00000e+00

           Step           Time
      354930000   709860.00000

   Energies (kJ/mol)
        G96Bond       G96Angle    Proper Dih.  Improper Dih.          LJ-14
    2.26294e+03    3.84519e+03    2.79394e+03    1.13255e+03   -3.23723e+02
     Coulomb-14        LJ (SR)  Disper. corr.   Coulomb (SR)   Coul. recip.
    2.79394e+04    5.91694e+04   -4.32869e+03   -4.99039e+05    3.04636e+03
      Potential    Kinetic En.   Total Energy  Conserved En.    Temperature
   -4.03501e+05    7.27521e+04   -3.30749e+05    7.89559e+07    3.01810e+02
 Pres. DC (bar) Pressure (bar)   Constr. rmsd
   -2.43892e+02   -1.41132e+02    0.00000e+00

           Step           Time
      354935000   709870.00000

   Energies (kJ/mol)
        G96Bond       G96Angle    Proper Dih.  Improper Dih.          LJ-14
    2.34728e+03    3.71014e+03    2.83841e+03    1.04363e+03   -3.29947e+02
     Coulomb-14        LJ (SR)  Disper. corr.   Coulomb (SR)   Coul. recip.
    2.78907e+04    5.84058e+04   -4.34050e+03   -4.97488e+05    2.97413e+03
      Potential    Kinetic En.   Total Energy  Conserved En.    Temperature
   -4.02949e+05    7.21700e+04   -3.30779e+05    7.89581e+07    2.99395e+02
 Pres. DC (bar) Pressure (bar)   Constr. rmsd
   -2.45223e+02    1.05439e+02    0.00000e+00

           Step           Time
      354940000   709880.00000

   Energies (kJ/mol)
        G96Bond       G96Angle    Proper Dih.  Improper Dih.          LJ-14
    2.34423e+03    3.82887e+03    2.75330e+03    1.07881e+03   -3.80472e+02
     Coulomb-14        LJ (SR)  Disper. corr.   Coulomb (SR)   Coul. recip.
    2.80171e+04    5.66983e+04   -4.28562e+03   -4.95612e+05    3.06618e+03
      Potential    Kinetic En.   Total Energy  Conserved En.    Temperature
   -4.02491e+05    7.22578e+04   -3.30233e+05    7.89593e+07    2.99759e+02
 Pres. DC (bar) Pressure (bar)   Constr. rmsd
   -2.39069e+02   -6.74737e+02    0.00000e+00

           Step           Time
      354945000   709890.00000

   Energies (kJ/mol)
        G96Bond       G96Angle    Proper Dih.  Improper Dih.          LJ-14
    2.33957e+03    3.70222e+03    2.70187e+03    1.10162e+03   -3.15184e+02
     Coulomb-14        LJ (SR)  Disper. corr.   Coulomb (SR)   Coul. recip.
    2.79971e+04    5.91724e+04   -4.30781e+03   -4.98222e+05    2.96461e+03
      Potential    Kinetic En.   Total Energy  Conserved En.    Temperature
   -4.02866e+05    7.23823e+04   -3.30483e+05    7.89608e+07    3.00276e+02
 Pres. DC (bar) Pressure (bar)   Constr. rmsd
   -2.41548e+02   -5.66634e+01    0.00000e+00

           Step           Time
      354950000   709900.00000

   Energies (kJ/mol)
        G96Bond       G96Angle    Proper Dih.  Improper Dih.          LJ-14
    2.18821e+03    3.74842e+03    2.89021e+03    1.05860e+03   -3.33564e+02
     Coulomb-14        LJ (SR)  Disper. corr.   Coulomb (SR)   Coul. recip.
    2.80219e+04    5.75610e+04   -4.29762e+03   -4.95704e+05    3.02458e+03
      Potential    Kinetic En.   Total Energy  Conserved En.    Temperature
   -4.01843e+05    7.27646e+04   -3.29078e+05    7.89637e+07    3.01862e+02
 Pres. DC (bar) Pressure (bar)   Constr. rmsd
   -2.40408e+02   -4.26023e+02    0.00000e+00

           Step           Time
      354955000   709910.00000

   Energies (kJ/mol)
        G96Bond       G96Angle    Proper Dih.  Improper Dih.          LJ-14
    2.31424e+03    3.67516e+03    2.76219e+03    1.10669e+03   -3.03364e+02
     Coulomb-14        LJ (SR)  Disper. corr.   Coulomb (SR)   Coul. recip.
    2.80811e+04    5.86138e+04   -4.28531e+03   -4.96651e+05    3.07577e+03
      Potential    Kinetic En.   Total Energy  Conserved En.    Temperature
   -4.01611e+05    7.19968e+04   -3.29614e+05    7.89643e+07    2.98676e+02
 Pres. DC (bar) Pressure (bar)   Constr. rmsd
   -2.39034e+02   -3.60733e+00    0.00000e+00

           Step           Time
      354960000   709920.00000

   Energies (kJ/mol)
        G96Bond       G96Angle    Proper Dih.  Improper Dih.          LJ-14
    2.32026e+03    3.71508e+03    2.88842e+03    1.06488e+03   -3.86939e+02
     Coulomb-14        LJ (SR)  Disper. corr.   Coulomb (SR)   Coul. recip.
    2.79532e+04    6.02370e+04   -4.39498e+03   -5.00962e+05    2.88911e+03
      Potential    Kinetic En.   Total Energy  Conserved En.    Temperature
   -4.04676e+05    7.26622e+04   -3.32014e+05    7.89648e+07    3.01437e+02
 Pres. DC (bar) Pressure (bar)   Constr. rmsd
   -2.51410e+02    2.39749e+02    0.00000e+00

           Step           Time
      354965000   709930.00000

   Energies (kJ/mol)
        G96Bond       G96Angle    Proper Dih.  Improper Dih.          LJ-14
    2.31374e+03    3.68820e+03    2.76458e+03    1.13854e+03   -2.64141e+02
     Coulomb-14        LJ (SR)  Disper. corr.   Coulomb (SR)   Coul. recip.
    2.80311e+04    5.84188e+04   -4.33476e+03   -4.98335e+05    3.03957e+03
      Potential    Kinetic En.   Total Energy  Conserved En.    Temperature
   -4.03539e+05    7.24414e+04   -3.31098e+05    7.89652e+07    3.00521e+02
 Pres. DC (bar) Pressure (bar)   Constr. rmsd
   -2.44576e+02   -1.40349e+02    0.00000e+00

           Step           Time
      354970000   709940.00000

   Energies (kJ/mol)
        G96Bond       G96Angle    Proper Dih.  Improper Dih.          LJ-14
    2.32586e+03    3.60892e+03    2.76607e+03    1.12034e+03   -2.98633e+02
     Coulomb-14        LJ (SR)  Disper. corr.   Coulomb (SR)   Coul. recip.
    2.82739e+04    5.87556e+04   -4.36850e+03   -4.99084e+05    2.98729e+03
      Potential    Kinetic En.   Total Energy  Conserved En.    Temperature
   -4.03913e+05    7.22470e+04   -3.31666e+05    7.89660e+07    2.99714e+02
 Pres. DC (bar) Pressure (bar)   Constr. rmsd
   -2.48393e+02    1.93826e+02    0.00000e+00

           Step           Time
      354975000   709950.00000

   Energies (kJ/mol)
        G96Bond       G96Angle    Proper Dih.  Improper Dih.          LJ-14
    2.31129e+03    3.82027e+03    2.84436e+03    1.11394e+03   -3.10428e+02
     Coulomb-14        LJ (SR)  Disper. corr.   Coulomb (SR)   Coul. recip.
    2.79457e+04    5.86526e+04   -4.34046e+03   -4.97802e+05    2.90088e+03
      Potential    Kinetic En.   Total Energy  Conserved En.    Temperature
   -4.02864e+05    7.21812e+04   -3.30682e+05    7.89663e+07    2.99441e+02
 Pres. DC (bar) Pressure (bar)   Constr. rmsd
   -2.45218e+02    7.10605e+01    0.00000e+00

           Step           Time
      354980000   709960.00000

   Energies (kJ/mol)
        G96Bond       G96Angle    Proper Dih.  Improper Dih.          LJ-14
    2.15886e+03    3.69912e+03    2.67790e+03    1.09767e+03   -2.84710e+02
     Coulomb-14        LJ (SR)  Disper. corr.   Coulomb (SR)   Coul. recip.
    2.80395e+04    5.84239e+04   -4.31480e+03   -4.97275e+05    3.00001e+03
      Potential    Kinetic En.   Total Energy  Conserved En.    Temperature
   -4.02777e+05    7.13102e+04   -3.31467e+05    7.89669e+07    2.95828e+02
 Pres. DC (bar) Pressure (bar)   Constr. rmsd
   -2.42332e+02    3.85721e+01    0.00000e+00

           Step           Time
      354985000   709970.00000

   Energies (kJ/mol)
        G96Bond       G96Angle    Proper Dih.  Improper Dih.          LJ-14
    2.21064e+03    3.80109e+03    2.72942e+03    1.11290e+03   -3.33731e+02
     Coulomb-14        LJ (SR)  Disper. corr.   Coulomb (SR)   Coul. recip.
    2.79467e+04    5.89118e+04   -4.34416e+03   -4.97895e+05    3.10428e+03
      Potential    Kinetic En.   Total Energy  Conserved En.    Temperature
   -4.02756e+05    7.22735e+04   -3.30482e+05    7.89676e+07    2.99824e+02
 Pres. DC (bar) Pressure (bar)   Constr. rmsd
   -2.45637e+02    9.20357e+01    0.00000e+00

           Step           Time
      354990000   709980.00000

   Energies (kJ/mol)
        G96Bond       G96Angle    Proper Dih.  Improper Dih.          LJ-14
    2.40699e+03    3.67446e+03    2.77693e+03    1.25167e+03   -3.77117e+02
     Coulomb-14        LJ (SR)  Disper. corr.   Coulomb (SR)   Coul. recip.
    2.81270e+04    5.86252e+04   -4.31467e+03   -4.97971e+05    3.00526e+03
      Potential    Kinetic En.   Total Energy  Conserved En.    Temperature
   -4.02795e+05    7.24942e+04   -3.30301e+05    7.89681e+07    3.00740e+02
 Pres. DC (bar) Pressure (bar)   Constr. rmsd
   -2.42317e+02   -1.98225e+02    0.00000e+00

           Step           Time
      354995000   709990.00000

   Energies (kJ/mol)
        G96Bond       G96Angle    Proper Dih.  Improper Dih.          LJ-14
    2.31205e+03    3.54669e+03    2.85295e+03    1.09647e+03   -2.95952e+02
     Coulomb-14        LJ (SR)  Disper. corr.   Coulomb (SR)   Coul. recip.
    2.82222e+04    6.02056e+04   -4.38845e+03   -5.00220e+05    3.05307e+03
      Potential    Kinetic En.   Total Energy  Conserved En.    Temperature
   -4.03616e+05    7.28435e+04   -3.30772e+05    7.89702e+07    3.02189e+02
 Pres. DC (bar) Pressure (bar)   Constr. rmsd
   -2.50665e+02    3.12845e+02    0.00000e+00

           Step           Time
      355000000   710000.00000

   Energies (kJ/mol)
        G96Bond       G96Angle    Proper Dih.  Improper Dih.          LJ-14
    2.29350e+03    3.81762e+03    2.86126e+03    1.08858e+03   -3.36966e+02
     Coulomb-14        LJ (SR)  Disper. corr.   Coulomb (SR)   Coul. recip.
    2.81791e+04    5.73599e+04   -4.28212e+03   -4.96025e+05    3.01094e+03
      Potential    Kinetic En.   Total Energy  Conserved En.    Temperature
   -4.02033e+05    7.29270e+04   -3.29106e+05    7.89721e+07    3.02535e+02
 Pres. DC (bar) Pressure (bar)   Constr. rmsd
   -2.38679e+02   -1.71475e+02    0.00000e+00

           Step           Time
      355005000   710010.00000

   Energies (kJ/mol)
        G96Bond       G96Angle    Proper Dih.  Improper Dih.          LJ-14
    2.31237e+03    3.63398e+03    2.81234e+03    1.01438e+03   -3.96649e+02
     Coulomb-14        LJ (SR)  Disper. corr.   Coulomb (SR)   Coul. recip.
    2.81976e+04    5.92368e+04   -4.34440e+03   -4.98997e+05    3.00496e+03
      Potential    Kinetic En.   Total Energy  Conserved En.    Temperature
   -4.03526e+05    7.18649e+04   -3.31661e+05    7.89739e+07    2.98129e+02
 Pres. DC (bar) Pressure (bar)   Constr. rmsd
   -2.45664e+02    3.12751e+02    0.00000e+00

           Step           Time
      355010000   710020.00000

   Energies (kJ/mol)
        G96Bond       G96Angle    Proper Dih.  Improper Dih.          LJ-14
    2.22519e+03    3.70815e+03    2.75778e+03    1.11436e+03   -3.37952e+02
     Coulomb-14        LJ (SR)  Disper. corr.   Coulomb (SR)   Coul. recip.
    2.82662e+04    5.95220e+04   -4.34820e+03   -4.99695e+05    2.79002e+03
      Potential    Kinetic En.   Total Energy  Conserved En.    Temperature
   -4.03998e+05    7.21743e+04   -3.31823e+05    7.89749e+07    2.99413e+02
 Pres. DC (bar) Pressure (bar)   Constr. rmsd
   -2.46093e+02    3.21772e+02    0.00000e+00

           Step           Time
      355015000   710030.00000

   Energies (kJ/mol)
        G96Bond       G96Angle    Proper Dih.  Improper Dih.          LJ-14
    2.34543e+03    3.66072e+03    2.90776e+03    1.08575e+03   -3.46911e+02
     Coulomb-14        LJ (SR)  Disper. corr.   Coulomb (SR)   Coul. recip.
    2.82616e+04    5.96406e+04   -4.33201e+03   -4.99928e+05    3.02191e+03
      Potential    Kinetic En.   Total Energy  Conserved En.    Temperature
   -4.03683e+05    7.25471e+04   -3.31136e+05    7.89752e+07    3.00959e+02
 Pres. DC (bar) Pressure (bar)   Constr. rmsd
   -2.44266e+02    1.21130e+02    0.00000e+00

           Step           Time
      355020000   710040.00000

   Energies (kJ/mol)
        G96Bond       G96Angle    Proper Dih.  Improper Dih.          LJ-14
    2.35562e+03    3.55239e+03    2.75186e+03    1.07327e+03   -3.24690e+02
     Coulomb-14        LJ (SR)  Disper. corr.   Coulomb (SR)   Coul. recip.
    2.83020e+04    5.74722e+04   -4.27644e+03   -4.95137e+05    3.07060e+03
      Potential    Kinetic En.   Total Energy  Conserved En.    Temperature
   -4.01160e+05    7.22446e+04   -3.28916e+05    7.89774e+07    2.99704e+02
 Pres. DC (bar) Pressure (bar)   Constr. rmsd
   -2.38048e+02   -4.56049e+02    0.00000e+00

           Step           Time
      355025000   710050.00000

   Energies (kJ/mol)
        G96Bond       G96Angle    Proper Dih.  Improper Dih.          LJ-14
    2.38584e+03    3.76018e+03    2.72408e+03    1.08444e+03   -3.26957e+02
     Coulomb-14        LJ (SR)  Disper. corr.   Coulomb (SR)   Coul. recip.
    2.81327e+04    5.86684e+04   -4.33341e+03   -4.98224e+05    3.01867e+03
      Potential    Kinetic En.   Total Energy  Conserved En.    Temperature
   -4.03110e+05    7.17522e+04   -3.31358e+05    7.89783e+07    2.97662e+02
 Pres. DC (bar) Pressure (bar)   Constr. rmsd
   -2.44424e+02   -2.26023e+02    0.00000e+00

           Step           Time
      355030000   710060.00000

   Energies (kJ/mol)
        G96Bond       G96Angle    Proper Dih.  Improper Dih.          LJ-14
    2.22694e+03    3.60649e+03    2.77247e+03    1.12123e+03   -2.84888e+02
     Coulomb-14        LJ (SR)  Disper. corr.   Coulomb (SR)   Coul. recip.
    2.81736e+04    5.89467e+04   -4.33181e+03   -4.99454e+05    3.00747e+03
      Potential    Kinetic En.   Total Energy  Conserved En.    Temperature
   -4.04216e+05    7.19309e+04   -3.32285e+05    7.89789e+07    2.98403e+02
 Pres. DC (bar) Pressure (bar)   Constr. rmsd
   -2.44243e+02    7.19956e+00    0.00000e+00

           Step           Time
      355035000   710070.00000

   Energies (kJ/mol)
        G96Bond       G96Angle    Proper Dih.  Improper Dih.          LJ-14
    2.36086e+03    3.63690e+03    2.67805e+03    1.03696e+03   -3.47852e+02
     Coulomb-14        LJ (SR)  Disper. corr.   Coulomb (SR)   Coul. recip.
    2.80498e+04    5.80995e+04   -4.32646e+03   -4.97260e+05    3.01873e+03
      Potential    Kinetic En.   Total Energy  Conserved En.    Temperature
   -4.03053e+05    7.22242e+04   -3.30829e+05    7.89799e+07    2.99620e+02
 Pres. DC (bar) Pressure (bar)   Constr. rmsd
   -2.43641e+02   -3.11398e+02    0.00000e+00

           Step           Time
      355040000   710080.00000

   Energies (kJ/mol)
        G96Bond       G96Angle    Proper Dih.  Improper Dih.          LJ-14
    2.31164e+03    3.63929e+03    2.77003e+03    1.15148e+03   -3.12105e+02
     Coulomb-14        LJ (SR)  Disper. corr.   Coulomb (SR)   Coul. recip.
    2.81975e+04    5.95155e+04   -4.35190e+03   -4.98899e+05    2.90880e+03
      Potential    Kinetic En.   Total Energy  Conserved En.    Temperature
   -4.03069e+05    7.27905e+04   -3.30278e+05    7.89821e+07    3.01969e+02
 Pres. DC (bar) Pressure (bar)   Constr. rmsd
   -2.46511e+02    4.70115e+02    0.00000e+00

           Step           Time
      355045000   710090.00000

   Energies (kJ/mol)
        G96Bond       G96Angle    Proper Dih.  Improper Dih.          LJ-14
    2.38203e+03    3.63043e+03    2.75463e+03    1.05448e+03   -1.99194e+02
     Coulomb-14        LJ (SR)  Disper. corr.   Coulomb (SR)   Coul. recip.
    2.82714e+04    5.89845e+04   -4.33976e+03   -4.97915e+05    2.94124e+03
      Potential    Kinetic En.   Total Energy  Conserved En.    Temperature
   -4.02435e+05    7.28921e+04   -3.29543e+05    7.89829e+07    3.02391e+02
 Pres. DC (bar) Pressure (bar)   Constr. rmsd
   -2.45139e+02    7.41657e+01    0.00000e+00

           Step           Time
      355050000   710100.00000

   Energies (kJ/mol)
        G96Bond       G96Angle    Proper Dih.  Improper Dih.          LJ-14
    2.37994e+03    3.68364e+03    2.83948e+03    1.08075e+03   -3.06149e+02
     Coulomb-14        LJ (SR)  Disper. corr.   Coulomb (SR)   Coul. recip.
    2.84275e+04    5.88495e+04   -4.32006e+03   -4.97946e+05    2.95164e+03
      Potential    Kinetic En.   Total Energy  Conserved En.    Temperature
   -4.02360e+05    7.25593e+04   -3.29801e+05    7.89832e+07    3.01010e+02
 Pres. DC (bar) Pressure (bar)   Constr. rmsd
   -2.42921e+02   -2.12851e+02    0.00000e+00

           Step           Time
      355055000   710110.00000

   Energies (kJ/mol)
        G96Bond       G96Angle    Proper Dih.  Improper Dih.          LJ-14
    2.31980e+03    3.54437e+03    2.77539e+03    1.07245e+03   -2.31553e+02
     Coulomb-14        LJ (SR)  Disper. corr.   Coulomb (SR)   Coul. recip.
    2.84484e+04    5.83804e+04   -4.31536e+03   -4.98420e+05    3.02305e+03
      Potential    Kinetic En.   Total Energy  Conserved En.    Temperature
   -4.03403e+05    7.18667e+04   -3.31536e+05    7.89845e+07    2.98137e+02
 Pres. DC (bar) Pressure (bar)   Constr. rmsd
   -2.42394e+02   -1.36547e+02    0.00000e+00

           Step           Time
      355060000   710120.00000

   Energies (kJ/mol)
        G96Bond       G96Angle    Proper Dih.  Improper Dih.          LJ-14
    2.33491e+03    3.71256e+03    2.69420e+03    1.13297e+03   -2.98809e+02
     Coulomb-14        LJ (SR)  Disper. corr.   Coulomb (SR)   Coul. recip.
    2.83612e+04    5.90133e+04   -4.34565e+03   -4.99218e+05    2.92706e+03
      Potential    Kinetic En.   Total Energy  Conserved En.    Temperature
   -4.03686e+05    7.24512e+04   -3.31235e+05    7.89848e+07    3.00561e+02
 Pres. DC (bar) Pressure (bar)   Constr. rmsd
   -2.45805e+02    1.96809e+02    0.00000e+00

           Step           Time
      355065000   710130.00000

   Energies (kJ/mol)
        G96Bond       G96Angle    Proper Dih.  Improper Dih.          LJ-14
    2.27705e+03    3.54799e+03    2.77576e+03    1.11847e+03   -2.72720e+02
     Coulomb-14        LJ (SR)  Disper. corr.   Coulomb (SR)   Coul. recip.
    2.83420e+04    5.99194e+04   -4.37395e+03   -5.01228e+05    2.94612e+03
      Potential    Kinetic En.   Total Energy  Conserved En.    Temperature
   -4.04948e+05    7.23775e+04   -3.32570e+05    7.89856e+07    3.00256e+02
 Pres. DC (bar) Pressure (bar)   Constr. rmsd
   -2.49013e+02    1.97007e+02    0.00000e+00

           Step           Time
      355070000   710140.00000

   Energies (kJ/mol)
        G96Bond       G96Angle    Proper Dih.  Improper Dih.          LJ-14
    2.31918e+03    3.68387e+03    2.93525e+03    1.06246e+03   -3.36583e+02
     Coulomb-14        LJ (SR)  Disper. corr.   Coulomb (SR)   Coul. recip.
    2.82046e+04    5.97661e+04   -4.35343e+03   -4.99229e+05    3.00876e+03
      Potential    Kinetic En.   Total Energy  Conserved En.    Temperature
   -4.02939e+05    7.34481e+04   -3.29491e+05    7.89872e+07    3.04697e+02
 Pres. DC (bar) Pressure (bar)   Constr. rmsd
   -2.46685e+02    2.35211e+02    0.00000e+00

           Step           Time
      355075000   710150.00000

   Energies (kJ/mol)
        G96Bond       G96Angle    Proper Dih.  Improper Dih.          LJ-14
    2.36173e+03    3.64317e+03    2.83999e+03    1.06586e+03   -3.55818e+02
     Coulomb-14        LJ (SR)  Disper. corr.   Coulomb (SR)   Coul. recip.
    2.82960e+04    5.81303e+04   -4.30760e+03   -4.96596e+05    2.99168e+03
      Potential    Kinetic En.   Total Energy  Conserved En.    Temperature
   -4.01930e+05    7.18392e+04   -3.30091e+05    7.89888e+07    2.98023e+02
 Pres. DC (bar) Pressure (bar)   Constr. rmsd
   -2.41524e+02   -2.67295e+02    0.00000e+00

           Step           Time
      355080000   710160.00000

   Energies (kJ/mol)
        G96Bond       G96Angle    Proper Dih.  Improper Dih.          LJ-14
    2.32602e+03    3.68134e+03    2.77527e+03    1.05079e+03   -2.86036e+02
     Coulomb-14        LJ (SR)  Disper. corr.   Coulomb (SR)   Coul. recip.
    2.81060e+04    5.90794e+04   -4.30795e+03   -4.98725e+05    2.89018e+03
      Potential    Kinetic En.   Total Energy  Conserved En.    Temperature
   -4.03410e+05    7.21235e+04   -3.31287e+05    7.89897e+07    2.99202e+02
 Pres. DC (bar) Pressure (bar)   Constr. rmsd
   -2.41564e+02   -7.44925e+01    0.00000e+00

           Step           Time
      355085000   710170.00000

   Energies (kJ/mol)
        G96Bond       G96Angle    Proper Dih.  Improper Dih.          LJ-14
    2.33366e+03    3.84341e+03    2.76014e+03    1.07294e+03   -3.05557e+02
     Coulomb-14        LJ (SR)  Disper. corr.   Coulomb (SR)   Coul. recip.
    2.79288e+04    5.81230e+04   -4.29602e+03   -4.95773e+05    3.01796e+03
      Potential    Kinetic En.   Total Energy  Conserved En.    Temperature
   -4.01295e+05    7.30297e+04   -3.28265e+05    7.89905e+07    3.02961e+02
 Pres. DC (bar) Pressure (bar)   Constr. rmsd
   -2.40229e+02   -2.72803e+02    0.00000e+00

           Step           Time
      355090000   710180.00000

   Energies (kJ/mol)
        G96Bond       G96Angle    Proper Dih.  Improper Dih.          LJ-14
    2.24894e+03    3.73956e+03    2.79719e+03    1.10536e+03   -2.94590e+02
     Coulomb-14        LJ (SR)  Disper. corr.   Coulomb (SR)   Coul. recip.
    2.79419e+04    5.90059e+04   -4.34029e+03   -4.98308e+05    2.95055e+03
      Potential    Kinetic En.   Total Energy  Conserved En.    Temperature
   -4.03153e+05    7.22163e+04   -3.30937e+05    7.89913e+07    2.99587e+02
 Pres. DC (bar) Pressure (bar)   Constr. rmsd
   -2.45200e+02    2.24478e+02    0.00000e+00

           Step           Time
      355095000   710190.00000

   Energies (kJ/mol)
        G96Bond       G96Angle    Proper Dih.  Improper Dih.          LJ-14
    2.23508e+03    3.74230e+03    2.71741e+03    1.09591e+03   -3.52782e+02
     Coulomb-14        LJ (SR)  Disper. corr.   Coulomb (SR)   Coul. recip.
    2.80085e+04    5.88528e+04   -4.31586e+03   -4.98766e+05    2.97714e+03
      Potential    Kinetic En.   Total Energy  Conserved En.    Temperature
   -4.03806e+05    7.26239e+04   -3.31182e+05    7.89921e+07    3.01278e+02
 Pres. DC (bar) Pressure (bar)   Constr. rmsd
   -2.42451e+02   -1.97288e+02    0.00000e+00

           Step           Time
      355100000   710200.00000

   Energies (kJ/mol)
        G96Bond       G96Angle    Proper Dih.  Improper Dih.          LJ-14
    2.25505e+03    3.68585e+03    2.86975e+03    1.06229e+03   -3.72347e+02
     Coulomb-14        LJ (SR)  Disper. corr.   Coulomb (SR)   Coul. recip.
    2.81759e+04    5.74214e+04   -4.31849e+03   -4.96703e+05    2.99915e+03
      Potential    Kinetic En.   Total Energy  Conserved En.    Temperature
   -4.02925e+05    7.20786e+04   -3.30846e+05    7.89926e+07    2.99016e+02
 Pres. DC (bar) Pressure (bar)   Constr. rmsd
   -2.42746e+02   -4.42064e+02    0.00000e+00

           Step           Time
      355105000   710210.00000

   Energies (kJ/mol)
        G96Bond       G96Angle    Proper Dih.  Improper Dih.          LJ-14
    2.39916e+03    3.68180e+03    2.75070e+03    1.01186e+03   -2.83435e+02
     Coulomb-14        LJ (SR)  Disper. corr.   Coulomb (SR)   Coul. recip.
    2.80036e+04    5.76970e+04   -4.30075e+03   -4.96298e+05    2.98044e+03
      Potential    Kinetic En.   Total Energy  Conserved En.    Temperature
   -4.02358e+05    7.21988e+04   -3.30159e+05    7.89941e+07    2.99514e+02
 Pres. DC (bar) Pressure (bar)   Constr. rmsd
   -2.40758e+02   -3.27087e+02    0.00000e+00

           Step           Time
      355110000   710220.00000

   Energies (kJ/mol)
        G96Bond       G96Angle    Proper Dih.  Improper Dih.          LJ-14
    2.40027e+03    3.91493e+03    2.61954e+03    1.10972e+03   -3.50105e+02
     Coulomb-14        LJ (SR)  Disper. corr.   Coulomb (SR)   Coul. recip.
    2.81232e+04    5.94801e+04   -4.30386e+03   -4.98711e+05    2.97059e+03
      Potential    Kinetic En.   Total Energy  Conserved En.    Temperature
   -4.02747e+05    7.28022e+04   -3.29945e+05    7.89952e+07    3.02017e+02
 Pres. DC (bar) Pressure (bar)   Constr. rmsd
   -2.41106e+02    9.96106e+01    0.00000e+00

           Step           Time
      355115000   710230.00000

   Energies (kJ/mol)
        G96Bond       G96Angle    Proper Dih.  Improper Dih.          LJ-14
    2.37310e+03    3.69518e+03    2.74443e+03    1.13550e+03   -3.33152e+02
     Coulomb-14        LJ (SR)  Disper. corr.   Coulomb (SR)   Coul. recip.
    2.81230e+04    5.85044e+04   -4.32455e+03   -4.98200e+05    3.01998e+03
      Potential    Kinetic En.   Total Energy  Conserved En.    Temperature
   -4.03262e+05    7.25608e+04   -3.30701e+05    7.89967e+07    3.01016e+02
 Pres. DC (bar) Pressure (bar)   Constr. rmsd
   -2.43426e+02   -2.34271e+02    0.00000e+00

           Step           Time
      355120000   710240.00000

   Energies (kJ/mol)
        G96Bond       G96Angle    Proper Dih.  Improper Dih.          LJ-14
    2.33788e+03    3.58059e+03    2.79095e+03    1.06531e+03   -3.01479e+02
     Coulomb-14        LJ (SR)  Disper. corr.   Coulomb (SR)   Coul. recip.
    2.81085e+04    5.98224e+04   -4.37165e+03   -5.00457e+05    3.01490e+03
      Potential    Kinetic En.   Total Energy  Conserved En.    Temperature
   -4.04410e+05    7.20083e+04   -3.32401e+05    7.90008e+07    2.98724e+02
 Pres. DC (bar) Pressure (bar)   Constr. rmsd
   -2.48752e+02    3.97051e+02    0.00000e+00

           Step           Time
      355125000   710250.00000

   Energies (kJ/mol)
        G96Bond       G96Angle    Proper Dih.  Improper Dih.          LJ-14
    2.30405e+03    3.69379e+03    2.75723e+03    1.11173e+03   -2.86600e+02
     Coulomb-14        LJ (SR)  Disper. corr.   Coulomb (SR)   Coul. recip.
    2.83117e+04    5.98993e+04   -4.35581e+03   -5.00386e+05    3.01070e+03
      Potential    Kinetic En.   Total Energy  Conserved En.    Temperature
   -4.03940e+05    7.24444e+04   -3.31496e+05    7.90021e+07    3.00533e+02
 Pres. DC (bar) Pressure (bar)   Constr. rmsd
   -2.46954e+02    2.25747e+02    0.00000e+00

           Step           Time
      355130000   710260.00000

   Energies (kJ/mol)
        G96Bond       G96Angle    Proper Dih.  Improper Dih.          LJ-14
    2.38913e+03    3.81410e+03    2.87933e+03    1.09281e+03   -3.47382e+02
     Coulomb-14        LJ (SR)  Disper. corr.   Coulomb (SR)   Coul. recip.
    2.80228e+04    5.73650e+04   -4.29127e+03   -4.95944e+05    3.04866e+03
      Potential    Kinetic En.   Total Energy  Conserved En.    Temperature
   -4.01971e+05    7.24697e+04   -3.29501e+05    7.90026e+07    3.00638e+02
 Pres. DC (bar) Pressure (bar)   Constr. rmsd
   -2.39699e+02   -4.10949e+02    0.00000e+00

           Step           Time
      355135000   710270.00000

   Energies (kJ/mol)
        G96Bond       G96Angle    Proper Dih.  Improper Dih.          LJ-14
    2.29701e+03    3.67605e+03    2.74229e+03    1.08820e+03   -2.88776e+02
     Coulomb-14        LJ (SR)  Disper. corr.   Coulomb (SR)   Coul. recip.
    2.81044e+04    5.97515e+04   -4.39905e+03   -5.00131e+05    2.99750e+03
      Potential    Kinetic En.   Total Energy  Conserved En.    Temperature
   -4.04162e+05    7.20742e+04   -3.32087e+05    7.90037e+07    2.98998e+02
 Pres. DC (bar) Pressure (bar)   Constr. rmsd
   -2.51875e+02    2.99675e+02    0.00000e+00

           Step           Time
      355140000   710280.00000

   Energies (kJ/mol)
        G96Bond       G96Angle    Proper Dih.  Improper Dih.          LJ-14
    2.32207e+03    3.75524e+03    2.71237e+03    1.05587e+03   -2.54085e+02
     Coulomb-14        LJ (SR)  Disper. corr.   Coulomb (SR)   Coul. recip.
    2.83193e+04    5.88638e+04   -4.37027e+03   -4.98842e+05    2.89248e+03
      Potential    Kinetic En.   Total Energy  Conserved En.    Temperature
   -4.03545e+05    7.21522e+04   -3.31393e+05    7.90042e+07    2.99321e+02
 Pres. DC (bar) Pressure (bar)   Constr. rmsd
   -2.48595e+02    1.02298e+02    0.00000e+00

           Step           Time
      355145000   710290.00000

   Energies (kJ/mol)
        G96Bond       G96Angle    Proper Dih.  Improper Dih.          LJ-14
    2.34886e+03    3.73712e+03    2.80936e+03    1.12401e+03   -3.02434e+02
     Coulomb-14        LJ (SR)  Disper. corr.   Coulomb (SR)   Coul. recip.
    2.82951e+04    6.06108e+04   -4.41887e+03   -5.01539e+05    2.88090e+03
      Potential    Kinetic En.   Total Energy  Conserved En.    Temperature
   -4.04455e+05    7.24782e+04   -3.31976e+05    7.90061e+07    3.00673e+02
 Pres. DC (bar) Pressure (bar)   Constr. rmsd
   -2.54148e+02    7.02752e+02    0.00000e+00

           Step           Time
      355150000   710300.00000

   Energies (kJ/mol)
        G96Bond       G96Angle    Proper Dih.  Improper Dih.          LJ-14
    2.31089e+03    3.98978e+03    2.80252e+03    1.13843e+03   -3.54645e+02
     Coulomb-14        LJ (SR)  Disper. corr.   Coulomb (SR)   Coul. recip.
    2.80989e+04    5.81164e+04   -4.33713e+03   -4.96793e+05    3.02327e+03
      Potential    Kinetic En.   Total Energy  Conserved En.    Temperature
   -4.02005e+05    7.32610e+04   -3.28744e+05    7.90085e+07    3.03921e+02
 Pres. DC (bar) Pressure (bar)   Constr. rmsd
   -2.44843e+02    1.30374e+02    0.00000e+00

           Step           Time
      355155000   710310.00000

   Energies (kJ/mol)
        G96Bond       G96Angle    Proper Dih.  Improper Dih.          LJ-14
    2.33455e+03    3.63130e+03    2.69772e+03    1.10841e+03   -2.92892e+02
     Coulomb-14        LJ (SR)  Disper. corr.   Coulomb (SR)   Coul. recip.
    2.83949e+04    6.11395e+04   -4.38439e+03   -5.02373e+05    2.99081e+03
      Potential    Kinetic En.   Total Energy  Conserved En.    Temperature
   -4.04754e+05    7.29848e+04   -3.31769e+05    7.90101e+07    3.02775e+02
 Pres. DC (bar) Pressure (bar)   Constr. rmsd
   -2.50201e+02    5.50200e+02    0.00000e+00

           Step           Time
      355160000   710320.00000

   Energies (kJ/mol)
        G96Bond       G96Angle    Proper Dih.  Improper Dih.          LJ-14
    2.39401e+03    3.67398e+03    2.80687e+03    1.12274e+03   -3.23788e+02
     Coulomb-14        LJ (SR)  Disper. corr.   Coulomb (SR)   Coul. recip.
    2.83795e+04    5.70031e+04   -4.30648e+03   -4.95821e+05    3.02859e+03
      Potential    Kinetic En.   Total Energy  Conserved En.    Temperature
   -4.02043e+05    7.20815e+04   -3.29961e+05    7.90107e+07    2.99028e+02
 Pres. DC (bar) Pressure (bar)   Constr. rmsd
   -2.41399e+02   -6.75920e+02    0.00000e+00

           Step           Time
      355165000   710330.00000

   Energies (kJ/mol)
        G96Bond       G96Angle    Proper Dih.  Improper Dih.          LJ-14
    2.25991e+03    3.77585e+03    2.83321e+03    1.07424e+03   -2.90998e+02
     Coulomb-14        LJ (SR)  Disper. corr.   Coulomb (SR)   Coul. recip.
    2.84361e+04    5.92237e+04   -4.35125e+03   -4.99339e+05    3.00206e+03
      Potential    Kinetic En.   Total Energy  Conserved En.    Temperature
   -4.03376e+05    7.29842e+04   -3.30392e+05    7.90116e+07    3.02773e+02
 Pres. DC (bar) Pressure (bar)   Constr. rmsd
   -2.46437e+02    1.12458e+02    0.00000e+00

           Step           Time
      355170000   710340.00000

   Energies (kJ/mol)
        G96Bond       G96Angle    Proper Dih.  Improper Dih.          LJ-14
    2.29944e+03    3.64316e+03    2.86685e+03    1.01204e+03   -2.54240e+02
     Coulomb-14        LJ (SR)  Disper. corr.   Coulomb (SR)   Coul. recip.
    2.82130e+04    5.69403e+04   -4.29488e+03   -4.96519e+05    3.15851e+03
      Potential    Kinetic En.   Total Energy  Conserved En.    Temperature
   -4.02935e+05    7.23074e+04   -3.30628e+05    7.90132e+07    2.99965e+02
 Pres. DC (bar) Pressure (bar)   Constr. rmsd
   -2.40101e+02   -5.45282e+02    0.00000e+00

           Step           Time
      355175000   710350.00000

   Energies (kJ/mol)
        G96Bond       G96Angle    Proper Dih.  Improper Dih.          LJ-14
    2.36847e+03    3.68040e+03    2.75747e+03    1.12552e+03   -3.06533e+02
     Coulomb-14        LJ (SR)  Disper. corr.   Coulomb (SR)   Coul. recip.
    2.81330e+04    5.84721e+04   -4.35282e+03   -4.97590e+05    3.05836e+03
      Potential    Kinetic En.   Total Energy  Conserved En.    Temperature
   -4.02654e+05    7.21713e+04   -3.30482e+05    7.90151e+07    2.99400e+02
 Pres. DC (bar) Pressure (bar)   Constr. rmsd
   -2.46616e+02   -1.23494e+02    0.00000e+00

           Step           Time
      355180000   710360.00000

   Energies (kJ/mol)
        G96Bond       G96Angle    Proper Dih.  Improper Dih.          LJ-14
    2.39360e+03    3.61314e+03    2.87637e+03    1.07582e+03   -3.42606e+02
     Coulomb-14        LJ (SR)  Disper. corr.   Coulomb (SR)   Coul. recip.
    2.85951e+04    6.03985e+04   -4.41639e+03   -5.01752e+05    3.06203e+03
      Potential    Kinetic En.   Total Energy  Conserved En.    Temperature
   -4.04496e+05    7.18585e+04   -3.32638e+05    7.90163e+07    2.98103e+02
 Pres. DC (bar) Pressure (bar)   Constr. rmsd
   -2.53862e+02    4.49583e+02    0.00000e+00

           Step           Time
      355185000   710370.00000

   Energies (kJ/mol)
        G96Bond       G96Angle    Proper Dih.  Improper Dih.          LJ-14
    2.31138e+03    3.74802e+03    2.69727e+03    1.11056e+03   -3.38118e+02
     Coulomb-14        LJ (SR)  Disper. corr.   Coulomb (SR)   Coul. recip.
    2.81771e+04    5.93798e+04   -4.28609e+03   -4.98264e+05    3.17639e+03
      Potential    Kinetic En.   Total Energy  Conserved En.    Temperature
   -4.02287e+05    7.20181e+04   -3.30269e+05    7.90166e+07    2.98765e+02
 Pres. DC (bar) Pressure (bar)   Constr. rmsd
   -2.39122e+02   -9.23514e+01    0.00000e+00

           Step           Time
      355190000   710380.00000

   Energies (kJ/mol)
        G96Bond       G96Angle    Proper Dih.  Improper Dih.          LJ-14
    2.42504e+03    3.51641e+03    2.79880e+03    1.02239e+03   -2.98479e+02
     Coulomb-14        LJ (SR)  Disper. corr.   Coulomb (SR)   Coul. recip.
    2.81589e+04    5.67535e+04   -4.26843e+03   -4.94778e+05    3.07673e+03
      Potential    Kinetic En.   Total Energy  Conserved En.    Temperature
   -4.01593e+05    7.22804e+04   -3.29313e+05    7.90190e+07    2.99853e+02
 Pres. DC (bar) Pressure (bar)   Constr. rmsd
   -2.37157e+02   -5.66434e+02    0.00000e+00

           Step           Time
      355195000   710390.00000

   Energies (kJ/mol)
        G96Bond       G96Angle    Proper Dih.  Improper Dih.          LJ-14
    2.28889e+03    3.75549e+03    2.80294e+03    1.11014e+03   -3.01832e+02
     Coulomb-14        LJ (SR)  Disper. corr.   Coulomb (SR)   Coul. recip.
    2.81420e+04    5.87613e+04   -4.36819e+03   -4.98846e+05    3.01751e+03
      Potential    Kinetic En.   Total Energy  Conserved En.    Temperature
   -4.03637e+05    7.17105e+04   -3.31927e+05    7.90206e+07    2.97489e+02
 Pres. DC (bar) Pressure (bar)   Constr. rmsd
   -2.48358e+02    4.18610e+02    0.00000e+00

           Step           Time
      355200000   710400.00000

   Energies (kJ/mol)
        G96Bond       G96Angle    Proper Dih.  Improper Dih.          LJ-14
    2.17271e+03    3.71941e+03    2.89792e+03    1.09036e+03   -3.24145e+02
     Coulomb-14        LJ (SR)  Disper. corr.   Coulomb (SR)   Coul. recip.
    2.81832e+04    5.88248e+04   -4.34899e+03   -4.99307e+05    2.91399e+03
      Potential    Kinetic En.   Total Energy  Conserved En.    Temperature
   -4.04177e+05    7.22191e+04   -3.31958e+05    7.90215e+07    2.99599e+02
 Pres. DC (bar) Pressure (bar)   Constr. rmsd
   -2.46182e+02    3.42276e+01    0.00000e+00

           Step           Time
      355205000   710410.00000

   Energies (kJ/mol)
        G96Bond       G96Angle    Proper Dih.  Improper Dih.          LJ-14
    2.38210e+03    3.60898e+03    2.95190e+03    1.10511e+03   -3.22855e+02
     Coulomb-14        LJ (SR)  Disper. corr.   Coulomb (SR)   Coul. recip.
    2.80465e+04    5.74859e+04   -4.30599e+03   -4.95968e+05    3.03568e+03
      Potential    Kinetic En.   Total Energy  Conserved En.    Temperature
   -4.01980e+05    7.25232e+04   -3.29457e+05    7.90235e+07    3.00860e+02
 Pres. DC (bar) Pressure (bar)   Constr. rmsd
   -2.41344e+02   -3.80811e+02    0.00000e+00

           Step           Time
      355210000   710420.00000

   Energies (kJ/mol)
        G96Bond       G96Angle    Proper Dih.  Improper Dih.          LJ-14
    2.32013e+03    3.52778e+03    2.73806e+03    1.01952e+03   -3.18431e+02
     Coulomb-14        LJ (SR)  Disper. corr.   Coulomb (SR)   Coul. recip.
    2.82499e+04    5.70704e+04   -4.23006e+03   -4.94425e+05    3.04698e+03
      Potential    Kinetic En.   Total Energy  Conserved En.    Temperature
   -4.01001e+05    7.32428e+04   -3.27758e+05    7.90246e+07    3.03846e+02
 Pres. DC (bar) Pressure (bar)   Constr. rmsd
   -2.32918e+02   -4.01176e+02    0.00000e+00

           Step           Time
      355215000   710430.00000

   Energies (kJ/mol)
        G96Bond       G96Angle    Proper Dih.  Improper Dih.          LJ-14
    2.49331e+03    3.47465e+03    2.91045e+03    1.18256e+03   -3.57117e+02
     Coulomb-14        LJ (SR)  Disper. corr.   Coulomb (SR)   Coul. recip.
    2.82956e+04    5.86564e+04   -4.32096e+03   -4.97062e+05    3.00685e+03
      Potential    Kinetic En.   Total Energy  Conserved En.    Temperature
   -4.01720e+05    7.28482e+04   -3.28872e+05    7.90260e+07    3.02208e+02
 Pres. DC (bar) Pressure (bar)   Constr. rmsd
   -2.43023e+02   -2.92703e+01    0.00000e+00

           Step           Time
      355220000   710440.00000

   Energies (kJ/mol)
        G96Bond       G96Angle    Proper Dih.  Improper Dih.          LJ-14
    2.13562e+03    3.58782e+03    2.85789e+03    1.12253e+03   -3.68603e+02
     Coulomb-14        LJ (SR)  Disper. corr.   Coulomb (SR)   Coul. recip.
    2.81476e+04    5.78037e+04   -4.30551e+03   -4.97879e+05    3.07173e+03
      Potential    Kinetic En.   Total Energy  Conserved En.    Temperature
   -4.03826e+05    7.19501e+04   -3.31876e+05    7.90270e+07    2.98483e+02
 Pres. DC (bar) Pressure (bar)   Constr. rmsd
   -2.41290e+02   -3.03447e+02    0.00000e+00

           Step           Time
      355225000   710450.00000

   Energies (kJ/mol)
        G96Bond       G96Angle    Proper Dih.  Improper Dih.          LJ-14
    2.26922e+03    3.62516e+03    2.73546e+03    1.06954e+03   -2.52261e+02
     Coulomb-14        LJ (SR)  Disper. corr.   Coulomb (SR)   Coul. recip.
    2.83786e+04    5.98076e+04   -4.33476e+03   -4.99461e+05    2.96598e+03
      Potential    Kinetic En.   Total Energy  Conserved En.    Temperature
   -4.03196e+05    7.25707e+04   -3.30625e+05    7.90278e+07    3.01057e+02
 Pres. DC (bar) Pressure (bar)   Constr. rmsd
   -2.44576e+02    2.29206e+02    0.00000e+00

           Step           Time
      355230000   710460.00000

   Energies (kJ/mol)
        G96Bond       G96Angle    Proper Dih.  Improper Dih.          LJ-14
    2.35305e+03    3.55722e+03    2.68848e+03    1.10356e+03   -3.49720e+02
     Coulomb-14        LJ (SR)  Disper. corr.   Coulomb (SR)   Coul. recip.
    2.82517e+04    5.94202e+04   -4.34333e+03   -4.99919e+05    3.01311e+03
      Potential    Kinetic En.   Total Energy  Conserved En.    Temperature
   -4.04225e+05    7.18060e+04   -3.32418e+05    7.90285e+07    2.97885e+02
 Pres. DC (bar) Pressure (bar)   Constr. rmsd
   -2.45542e+02   -1.24394e+02    0.00000e+00

           Step           Time
      355235000   710470.00000

   Energies (kJ/mol)
        G96Bond       G96Angle    Proper Dih.  Improper Dih.          LJ-14
    2.27871e+03    3.69240e+03    2.77020e+03    1.09476e+03   -2.96265e+02
     Coulomb-14        LJ (SR)  Disper. corr.   Coulomb (SR)   Coul. recip.
    2.81874e+04    5.69334e+04   -4.33297e+03   -4.95232e+05    3.00636e+03
      Potential    Kinetic En.   Total Energy  Conserved En.    Temperature
   -4.01898e+05    7.22924e+04   -3.29605e+05    7.90290e+07    2.99903e+02
 Pres. DC (bar) Pressure (bar)   Constr. rmsd
   -2.44374e+02   -2.26701e+02    0.00000e+00

           Step           Time
      355240000   710480.00000

   Energies (kJ/mol)
        G96Bond       G96Angle    Proper Dih.  Improper Dih.          LJ-14
    2.28505e+03    3.80315e+03    2.75300e+03    1.05174e+03   -3.29064e+02
     Coulomb-14        LJ (SR)  Disper. corr.   Coulomb (SR)   Coul. recip.
    2.80809e+04    5.90222e+04   -4.36498e+03   -4.98983e+05    2.95193e+03
      Potential    Kinetic En.   Total Energy  Conserved En.    Temperature
   -4.03729e+05    7.24723e+04   -3.31257e+05    7.90297e+07    3.00649e+02
 Pres. DC (bar) Pressure (bar)   Constr. rmsd
   -2.47993e+02    1.40619e+02    0.00000e+00

           Step           Time
      355245000   710490.00000

   Energies (kJ/mol)
        G96Bond       G96Angle    Proper Dih.  Improper Dih.          LJ-14
    2.39033e+03    3.47148e+03    2.78230e+03    1.07740e+03   -3.19992e+02
     Coulomb-14        LJ (SR)  Disper. corr.   Coulomb (SR)   Coul. recip.
    2.80387e+04    5.90526e+04   -4.34972e+03   -4.98886e+05    2.94938e+03
      Potential    Kinetic En.   Total Energy  Conserved En.    Temperature
   -4.03794e+05    7.14565e+04   -3.32337e+05    7.90303e+07    2.96435e+02
 Pres. DC (bar) Pressure (bar)   Constr. rmsd
   -2.46264e+02    1.36158e+02    0.00000e+00

           Step           Time
      355250000   710500.00000

   Energies (kJ/mol)
        G96Bond       G96Angle    Proper Dih.  Improper Dih.          LJ-14
    2.29625e+03    3.57356e+03    2.67317e+03    1.12952e+03   -3.22395e+02
     Coulomb-14        LJ (SR)  Disper. corr.   Coulomb (SR)   Coul. recip.
    2.81961e+04    5.97042e+04   -4.33133e+03   -4.99141e+05    2.97565e+03
      Potential    Kinetic En.   Total Energy  Conserved En.    Temperature
   -4.03246e+05    7.29050e+04   -3.30342e+05    7.90321e+07    3.02444e+02
 Pres. DC (bar) Pressure (bar)   Constr. rmsd
   -2.44190e+02    1.67810e+02    0.00000e+00

           Step           Time
      355255000   710510.00000

   Energies (kJ/mol)
        G96Bond       G96Angle    Proper Dih.  Improper Dih.          LJ-14
    2.36119e+03    3.83830e+03    2.74768e+03    1.15722e+03   -2.88841e+02
     Coulomb-14        LJ (SR)  Disper. corr.   Coulomb (SR)   Coul. recip.
    2.82173e+04    5.94037e+04   -4.34026e+03   -4.99229e+05    2.94946e+03
      Potential    Kinetic En.   Total Energy  Conserved En.    Temperature
   -4.03183e+05    7.22733e+04   -3.30910e+05    7.90326e+07    2.99824e+02
 Pres. DC (bar) Pressure (bar)   Constr. rmsd
```
