## supporting_information for "Enhancing Immune Cell Activation through Cold Atmospheric Plasma: Disruption of PD-1/PD-L1/PD-L2 Immune Checkpoints via Molecular Dynamics": prod.log (part 46 of 64)

```
   -2.45196e+02    3.04827e+02    0.00000e+00

           Step           Time
      355260000   710520.00000

   Energies (kJ/mol)
        G96Bond       G96Angle    Proper Dih.  Improper Dih.          LJ-14
    2.27217e+03    3.80409e+03    2.78255e+03    1.08115e+03   -3.73365e+02
     Coulomb-14        LJ (SR)  Disper. corr.   Coulomb (SR)   Coul. recip.
    2.84717e+04    6.06571e+04   -4.35665e+03   -5.02604e+05    2.93376e+03
      Potential    Kinetic En.   Total Energy  Conserved En.    Temperature
   -4.05332e+05    7.21050e+04   -3.33227e+05    7.90336e+07    2.99125e+02
 Pres. DC (bar) Pressure (bar)   Constr. rmsd
   -2.47049e+02    3.49547e+02    0.00000e+00

           Step           Time
      355265000   710530.00000

   Energies (kJ/mol)
        G96Bond       G96Angle    Proper Dih.  Improper Dih.          LJ-14
    2.39102e+03    3.62513e+03    2.78930e+03    1.08879e+03   -3.21289e+02
     Coulomb-14        LJ (SR)  Disper. corr.   Coulomb (SR)   Coul. recip.
    2.82565e+04    5.92294e+04   -4.30281e+03   -4.98556e+05    2.98711e+03
      Potential    Kinetic En.   Total Energy  Conserved En.    Temperature
   -4.02812e+05    7.27612e+04   -3.30051e+05    7.90344e+07    3.01847e+02
 Pres. DC (bar) Pressure (bar)   Constr. rmsd
   -2.40988e+02   -2.61827e+02    0.00000e+00

           Step           Time
      355270000   710540.00000

   Energies (kJ/mol)
        G96Bond       G96Angle    Proper Dih.  Improper Dih.          LJ-14
    2.35435e+03    3.71941e+03    2.85109e+03    1.07195e+03   -3.31388e+02
     Coulomb-14        LJ (SR)  Disper. corr.   Coulomb (SR)   Coul. recip.
    2.81415e+04    5.89597e+04   -4.33606e+03   -4.99580e+05    2.88844e+03
      Potential    Kinetic En.   Total Energy  Conserved En.    Temperature
   -4.04261e+05    7.24771e+04   -3.31784e+05    7.90379e+07    3.00669e+02
 Pres. DC (bar) Pressure (bar)   Constr. rmsd
   -2.44723e+02   -7.97831e-02    0.00000e+00

           Step           Time
      355275000   710550.00000

   Energies (kJ/mol)
        G96Bond       G96Angle    Proper Dih.  Improper Dih.          LJ-14
    2.25058e+03    3.72799e+03    2.69608e+03    1.13542e+03   -2.87874e+02
     Coulomb-14        LJ (SR)  Disper. corr.   Coulomb (SR)   Coul. recip.
    2.81285e+04    5.93644e+04   -4.35418e+03   -5.00115e+05    3.06621e+03
      Potential    Kinetic En.   Total Energy  Conserved En.    Temperature
   -4.04388e+05    7.22468e+04   -3.32141e+05    7.90384e+07    2.99713e+02
 Pres. DC (bar) Pressure (bar)   Constr. rmsd
   -2.46770e+02   -1.94471e+00    0.00000e+00

           Step           Time
      355280000   710560.00000

   Energies (kJ/mol)
        G96Bond       G96Angle    Proper Dih.  Improper Dih.          LJ-14
    2.24273e+03    3.60785e+03    2.78708e+03    1.06502e+03   -2.57699e+02
     Coulomb-14        LJ (SR)  Disper. corr.   Coulomb (SR)   Coul. recip.
    2.83028e+04    6.00253e+04   -4.34284e+03   -5.00171e+05    3.03576e+03
      Potential    Kinetic En.   Total Energy  Conserved En.    Temperature
   -4.03705e+05    7.27360e+04   -3.30969e+05    7.90387e+07    3.01743e+02
 Pres. DC (bar) Pressure (bar)   Constr. rmsd
   -2.45487e+02    3.43929e+02    0.00000e+00

           Step           Time
      355285000   710570.00000

   Energies (kJ/mol)
        G96Bond       G96Angle    Proper Dih.  Improper Dih.          LJ-14
    2.36244e+03    3.69918e+03    2.74245e+03    1.07263e+03   -3.33348e+02
     Coulomb-14        LJ (SR)  Disper. corr.   Coulomb (SR)   Coul. recip.
    2.81747e+04    5.90391e+04   -4.35952e+03   -4.98828e+05    2.85920e+03
      Potential    Kinetic En.   Total Energy  Conserved En.    Temperature
   -4.03572e+05    7.16324e+04   -3.31939e+05    7.90397e+07    2.97165e+02
 Pres. DC (bar) Pressure (bar)   Constr. rmsd
   -2.47374e+02   -6.23047e+01    0.00000e+00

           Step           Time
      355290000   710580.00000

   Energies (kJ/mol)
        G96Bond       G96Angle    Proper Dih.  Improper Dih.          LJ-14
    2.48127e+03    3.64432e+03    2.77139e+03    1.07404e+03   -3.24799e+02
     Coulomb-14        LJ (SR)  Disper. corr.   Coulomb (SR)   Coul. recip.
    2.82043e+04    5.92575e+04   -4.40824e+03   -4.99560e+05    2.99826e+03
      Potential    Kinetic En.   Total Energy  Conserved En.    Temperature
   -4.03862e+05    7.31406e+04   -3.30722e+05    7.90407e+07    3.03421e+02
 Pres. DC (bar) Pressure (bar)   Constr. rmsd
   -2.52927e+02    3.53723e+02    0.00000e+00

           Step           Time
      355295000   710590.00000

   Energies (kJ/mol)
        G96Bond       G96Angle    Proper Dih.  Improper Dih.          LJ-14
    2.31330e+03    3.75068e+03    2.74977e+03    1.04770e+03   -2.60820e+02
     Coulomb-14        LJ (SR)  Disper. corr.   Coulomb (SR)   Coul. recip.
    2.81698e+04    5.83487e+04   -4.35155e+03   -4.97302e+05    2.96824e+03
      Potential    Kinetic En.   Total Energy  Conserved En.    Temperature
   -4.02566e+05    7.25078e+04   -3.30059e+05    7.90416e+07    3.00796e+02
 Pres. DC (bar) Pressure (bar)   Constr. rmsd
   -2.46472e+02    6.31694e+01    0.00000e+00

           Step           Time
      355300000   710600.00000

   Energies (kJ/mol)
        G96Bond       G96Angle    Proper Dih.  Improper Dih.          LJ-14
    2.17276e+03    3.68268e+03    2.75502e+03    1.16824e+03   -2.49804e+02
     Coulomb-14        LJ (SR)  Disper. corr.   Coulomb (SR)   Coul. recip.
    2.81648e+04    6.04011e+04   -4.36641e+03   -5.00910e+05    2.95867e+03
      Potential    Kinetic En.   Total Energy  Conserved En.    Temperature
   -4.04223e+05    7.21470e+04   -3.32076e+05    7.90422e+07    2.99300e+02
 Pres. DC (bar) Pressure (bar)   Constr. rmsd
   -2.48155e+02    4.16788e+02    0.00000e+00

           Step           Time
      355305000   710610.00000

   Energies (kJ/mol)
        G96Bond       G96Angle    Proper Dih.  Improper Dih.          LJ-14
    2.23327e+03    3.73614e+03    2.78476e+03    1.12865e+03   -3.29921e+02
     Coulomb-14        LJ (SR)  Disper. corr.   Coulomb (SR)   Coul. recip.
    2.82360e+04    5.98328e+04   -4.38892e+03   -5.01473e+05    3.03935e+03
      Potential    Kinetic En.   Total Energy  Conserved En.    Temperature
   -4.05200e+05    7.15205e+04   -3.33680e+05    7.90437e+07    2.96700e+02
 Pres. DC (bar) Pressure (bar)   Constr. rmsd
   -2.50717e+02    1.36810e+02    0.00000e+00

           Step           Time
      355310000   710620.00000

   Energies (kJ/mol)
        G96Bond       G96Angle    Proper Dih.  Improper Dih.          LJ-14
    2.34919e+03    3.82430e+03    2.74902e+03    1.07755e+03   -3.42122e+02
     Coulomb-14        LJ (SR)  Disper. corr.   Coulomb (SR)   Coul. recip.
    2.81123e+04    5.73505e+04   -4.29684e+03   -4.95767e+05    3.02569e+03
      Potential    Kinetic En.   Total Energy  Conserved En.    Temperature
   -4.01918e+05    7.21230e+04   -3.29795e+05    7.90448e+07    2.99200e+02
 Pres. DC (bar) Pressure (bar)   Constr. rmsd
   -2.40321e+02   -3.76717e+02    0.00000e+00

           Step           Time
      355315000   710630.00000

   Energies (kJ/mol)
        G96Bond       G96Angle    Proper Dih.  Improper Dih.          LJ-14
    2.47241e+03    3.54636e+03    2.78938e+03    9.61449e+02   -3.05722e+02
     Coulomb-14        LJ (SR)  Disper. corr.   Coulomb (SR)   Coul. recip.
    2.81300e+04    5.77736e+04   -4.30280e+03   -4.95860e+05    3.01089e+03
      Potential    Kinetic En.   Total Energy  Conserved En.    Temperature
   -4.01784e+05    7.26084e+04   -3.29176e+05    7.90456e+07    3.01213e+02
 Pres. DC (bar) Pressure (bar)   Constr. rmsd
   -2.40987e+02   -2.08084e+02    0.00000e+00

           Step           Time
      355320000   710640.00000

   Energies (kJ/mol)
        G96Bond       G96Angle    Proper Dih.  Improper Dih.          LJ-14
    2.48367e+03    3.70239e+03    2.73433e+03    9.94980e+02   -3.58898e+02
     Coulomb-14        LJ (SR)  Disper. corr.   Coulomb (SR)   Coul. recip.
    2.81006e+04    5.82477e+04   -4.29929e+03   -4.97878e+05    2.96373e+03
      Potential    Kinetic En.   Total Energy  Conserved En.    Temperature
   -4.03309e+05    7.31130e+04   -3.30196e+05    7.90468e+07    3.03307e+02
 Pres. DC (bar) Pressure (bar)   Constr. rmsd
   -2.40595e+02   -3.85154e+02    0.00000e+00

           Step           Time
      355325000   710650.00000

   Energies (kJ/mol)
        G96Bond       G96Angle    Proper Dih.  Improper Dih.          LJ-14
    2.24487e+03    3.72419e+03    2.91318e+03    1.15369e+03   -3.02854e+02
     Coulomb-14        LJ (SR)  Disper. corr.   Coulomb (SR)   Coul. recip.
    2.80027e+04    5.77203e+04   -4.33540e+03   -4.96892e+05    3.02945e+03
      Potential    Kinetic En.   Total Energy  Conserved En.    Temperature
   -4.02742e+05    7.26416e+04   -3.30101e+05    7.90482e+07    3.01352e+02
 Pres. DC (bar) Pressure (bar)   Constr. rmsd
   -2.44648e+02   -1.32665e+02    0.00000e+00

           Step           Time
      355330000   710660.00000

   Energies (kJ/mol)
        G96Bond       G96Angle    Proper Dih.  Improper Dih.          LJ-14
    2.39035e+03    3.76949e+03    2.70057e+03    1.19478e+03   -3.04357e+02
     Coulomb-14        LJ (SR)  Disper. corr.   Coulomb (SR)   Coul. recip.
    2.80245e+04    5.72127e+04   -4.27342e+03   -4.95502e+05    3.09714e+03
      Potential    Kinetic En.   Total Energy  Conserved En.    Temperature
   -4.01690e+05    7.18506e+04   -3.29840e+05    7.90493e+07    2.98070e+02
 Pres. DC (bar) Pressure (bar)   Constr. rmsd
   -2.37711e+02   -3.30885e+02    0.00000e+00

           Step           Time
      355335000   710670.00000

   Energies (kJ/mol)
        G96Bond       G96Angle    Proper Dih.  Improper Dih.          LJ-14
    2.31032e+03    3.76823e+03    2.81013e+03    1.17937e+03   -3.42233e+02
     Coulomb-14        LJ (SR)  Disper. corr.   Coulomb (SR)   Coul. recip.
    2.81580e+04    5.96392e+04   -4.39424e+03   -4.99348e+05    3.00729e+03
      Potential    Kinetic En.   Total Energy  Conserved En.    Temperature
   -4.03212e+05    7.21738e+04   -3.31038e+05    7.90506e+07    2.99411e+02
 Pres. DC (bar) Pressure (bar)   Constr. rmsd
   -2.51326e+02    4.81767e+02    0.00000e+00

           Step           Time
      355340000   710680.00000

   Energies (kJ/mol)
        G96Bond       G96Angle    Proper Dih.  Improper Dih.          LJ-14
    2.32810e+03    3.58875e+03    2.76435e+03    1.08558e+03   -3.38207e+02
     Coulomb-14        LJ (SR)  Disper. corr.   Coulomb (SR)   Coul. recip.
    2.82782e+04    5.81141e+04   -4.29981e+03   -4.97704e+05    2.96371e+03
      Potential    Kinetic En.   Total Energy  Conserved En.    Temperature
   -4.03219e+05    7.22822e+04   -3.30937e+05    7.90516e+07    2.99860e+02
 Pres. DC (bar) Pressure (bar)   Constr. rmsd
   -2.40652e+02   -3.34106e+02    0.00000e+00

           Step           Time
      355345000   710690.00000

   Energies (kJ/mol)
        G96Bond       G96Angle    Proper Dih.  Improper Dih.          LJ-14
    2.43640e+03    3.72554e+03    2.78499e+03    1.05036e+03   -3.43493e+02
     Coulomb-14        LJ (SR)  Disper. corr.   Coulomb (SR)   Coul. recip.
    2.81694e+04    5.92397e+04   -4.32172e+03   -4.98524e+05    3.07048e+03
      Potential    Kinetic En.   Total Energy  Conserved En.    Temperature
   -4.02712e+05    7.25293e+04   -3.30183e+05    7.90521e+07    3.00885e+02
 Pres. DC (bar) Pressure (bar)   Constr. rmsd
   -2.43108e+02    1.25883e+02    0.00000e+00

           Step           Time
      355350000   710700.00000

   Energies (kJ/mol)
        G96Bond       G96Angle    Proper Dih.  Improper Dih.          LJ-14
    2.34287e+03    3.79413e+03    2.81669e+03    1.09814e+03   -3.19317e+02
     Coulomb-14        LJ (SR)  Disper. corr.   Coulomb (SR)   Coul. recip.
    2.81253e+04    5.96510e+04   -4.38327e+03   -5.00329e+05    3.11694e+03
      Potential    Kinetic En.   Total Energy  Conserved En.    Temperature
   -4.04087e+05    7.23170e+04   -3.31770e+05    7.90528e+07    3.00005e+02
 Pres. DC (bar) Pressure (bar)   Constr. rmsd
   -2.50073e+02    1.57804e+02    0.00000e+00

           Step           Time
      355355000   710710.00000

   Energies (kJ/mol)
        G96Bond       G96Angle    Proper Dih.  Improper Dih.          LJ-14
    2.33525e+03    3.70853e+03    2.78113e+03    1.02462e+03   -3.08933e+02
     Coulomb-14        LJ (SR)  Disper. corr.   Coulomb (SR)   Coul. recip.
    2.84654e+04    5.93214e+04   -4.37528e+03   -5.00925e+05    2.94277e+03
      Potential    Kinetic En.   Total Energy  Conserved En.    Temperature
   -4.05030e+05    7.24429e+04   -3.32587e+05    7.90536e+07    3.00527e+02
 Pres. DC (bar) Pressure (bar)   Constr. rmsd
   -2.49163e+02    1.79665e+02    0.00000e+00

           Step           Time
      355360000   710720.00000

   Energies (kJ/mol)
        G96Bond       G96Angle    Proper Dih.  Improper Dih.          LJ-14
    2.26215e+03    3.63365e+03    2.77372e+03    1.09792e+03   -3.46472e+02
     Coulomb-14        LJ (SR)  Disper. corr.   Coulomb (SR)   Coul. recip.
    2.83690e+04    5.78722e+04   -4.31938e+03   -4.96984e+05    2.98664e+03
      Potential    Kinetic En.   Total Energy  Conserved En.    Temperature
   -4.02655e+05    7.24311e+04   -3.30224e+05    7.90546e+07    3.00478e+02
 Pres. DC (bar) Pressure (bar)   Constr. rmsd
   -2.42845e+02   -4.44771e+02    0.00000e+00

           Step           Time
      355365000   710730.00000

   Energies (kJ/mol)
        G96Bond       G96Angle    Proper Dih.  Improper Dih.          LJ-14
    2.29690e+03    3.79920e+03    2.76848e+03    1.03090e+03   -2.17177e+02
     Coulomb-14        LJ (SR)  Disper. corr.   Coulomb (SR)   Coul. recip.
    2.84411e+04    6.02285e+04   -4.37210e+03   -5.00498e+05    3.06492e+03
      Potential    Kinetic En.   Total Energy  Conserved En.    Temperature
   -4.03457e+05    7.24946e+04   -3.30962e+05    7.90558e+07    3.00742e+02
 Pres. DC (bar) Pressure (bar)   Constr. rmsd
   -2.48802e+02    4.98355e+02    0.00000e+00

           Step           Time
      355370000   710740.00000

   Energies (kJ/mol)
        G96Bond       G96Angle    Proper Dih.  Improper Dih.          LJ-14
    2.41353e+03    3.71529e+03    2.83266e+03    1.08065e+03   -3.26993e+02
     Coulomb-14        LJ (SR)  Disper. corr.   Coulomb (SR)   Coul. recip.
    2.82725e+04    5.79699e+04   -4.32400e+03   -4.97393e+05    3.04700e+03
      Potential    Kinetic En.   Total Energy  Conserved En.    Temperature
   -4.02713e+05    7.25545e+04   -3.30158e+05    7.90567e+07    3.00990e+02
 Pres. DC (bar) Pressure (bar)   Constr. rmsd
   -2.43365e+02   -2.58142e+02    0.00000e+00

           Step           Time
      355375000   710750.00000

   Energies (kJ/mol)
        G96Bond       G96Angle    Proper Dih.  Improper Dih.          LJ-14
    2.31087e+03    3.72327e+03    2.80883e+03    1.12299e+03   -3.10260e+02
     Coulomb-14        LJ (SR)  Disper. corr.   Coulomb (SR)   Coul. recip.
    2.81988e+04    5.74873e+04   -4.32524e+03   -4.97418e+05    3.09749e+03
      Potential    Kinetic En.   Total Energy  Conserved En.    Temperature
   -4.03304e+05    7.19815e+04   -3.31323e+05    7.90580e+07    2.98613e+02
 Pres. DC (bar) Pressure (bar)   Constr. rmsd
   -2.43504e+02   -5.17794e+02    0.00000e+00

           Step           Time
      355380000   710760.00000

   Energies (kJ/mol)
        G96Bond       G96Angle    Proper Dih.  Improper Dih.          LJ-14
    2.27141e+03    3.66124e+03    2.79099e+03    1.04345e+03   -3.43587e+02
     Coulomb-14        LJ (SR)  Disper. corr.   Coulomb (SR)   Coul. recip.
    2.82438e+04    5.80751e+04   -4.30752e+03   -4.97174e+05    3.12279e+03
      Potential    Kinetic En.   Total Energy  Conserved En.    Temperature
   -4.02616e+05    7.30329e+04   -3.29583e+05    7.90584e+07    3.02975e+02
 Pres. DC (bar) Pressure (bar)   Constr. rmsd
   -2.41516e+02   -2.79632e+02    0.00000e+00

           Step           Time
      355385000   710770.00000

   Energies (kJ/mol)
        G96Bond       G96Angle    Proper Dih.  Improper Dih.          LJ-14
    2.44988e+03    3.74251e+03    2.77326e+03    1.13201e+03   -3.33201e+02
     Coulomb-14        LJ (SR)  Disper. corr.   Coulomb (SR)   Coul. recip.
    2.83921e+04    6.01580e+04   -4.35766e+03   -4.99425e+05    3.07367e+03
      Potential    Kinetic En.   Total Energy  Conserved En.    Temperature
   -4.02395e+05    7.26531e+04   -3.29742e+05    7.90591e+07    3.01399e+02
 Pres. DC (bar) Pressure (bar)   Constr. rmsd
   -2.47164e+02    2.12857e+02    0.00000e+00

           Step           Time
      355390000   710780.00000

   Energies (kJ/mol)
        G96Bond       G96Angle    Proper Dih.  Improper Dih.          LJ-14
    2.33148e+03    3.55056e+03    2.83071e+03    1.11309e+03   -3.07286e+02
     Coulomb-14        LJ (SR)  Disper. corr.   Coulomb (SR)   Coul. recip.
    2.81712e+04    5.82536e+04   -4.34518e+03   -4.97270e+05    2.97610e+03
      Potential    Kinetic En.   Total Energy  Conserved En.    Temperature
   -4.02696e+05    7.26748e+04   -3.30021e+05    7.90598e+07    3.01489e+02
 Pres. DC (bar) Pressure (bar)   Constr. rmsd
   -2.45751e+02   -9.06337e+01    0.00000e+00

           Step           Time
      355395000   710790.00000

   Energies (kJ/mol)
        G96Bond       G96Angle    Proper Dih.  Improper Dih.          LJ-14
    2.44615e+03    3.79283e+03    2.76606e+03    1.10033e+03   -3.64004e+02
     Coulomb-14        LJ (SR)  Disper. corr.   Coulomb (SR)   Coul. recip.
    2.82588e+04    5.92597e+04   -4.29761e+03   -4.98022e+05    3.01983e+03
      Potential    Kinetic En.   Total Energy  Conserved En.    Temperature
   -4.02039e+05    7.21583e+04   -3.29881e+05    7.90623e+07    2.99346e+02
 Pres. DC (bar) Pressure (bar)   Constr. rmsd
   -2.40407e+02    2.48697e+01    0.00000e+00

           Step           Time
      355400000   710800.00000

   Energies (kJ/mol)
        G96Bond       G96Angle    Proper Dih.  Improper Dih.          LJ-14
    2.41883e+03    3.88140e+03    2.77296e+03    1.15901e+03   -2.95194e+02
     Coulomb-14        LJ (SR)  Disper. corr.   Coulomb (SR)   Coul. recip.
    2.82064e+04    5.82584e+04   -4.31580e+03   -4.97106e+05    3.07001e+03
      Potential    Kinetic En.   Total Energy  Conserved En.    Temperature
   -4.01950e+05    7.27641e+04   -3.29186e+05    7.90630e+07    3.01859e+02
 Pres. DC (bar) Pressure (bar)   Constr. rmsd
   -2.42444e+02   -7.22897e+01    0.00000e+00

           Step           Time
      355405000   710810.00000

   Energies (kJ/mol)
        G96Bond       G96Angle    Proper Dih.  Improper Dih.          LJ-14
    2.26635e+03    3.56450e+03    2.78363e+03    1.03808e+03   -3.37318e+02
     Coulomb-14        LJ (SR)  Disper. corr.   Coulomb (SR)   Coul. recip.
    2.83680e+04    5.80816e+04   -4.34741e+03   -4.98682e+05    3.05693e+03
      Potential    Kinetic En.   Total Energy  Conserved En.    Temperature
   -4.04207e+05    7.16536e+04   -3.32554e+05    7.90646e+07    2.97253e+02
 Pres. DC (bar) Pressure (bar)   Constr. rmsd
   -2.46004e+02    6.42212e+01    0.00000e+00

           Step           Time
      355410000   710820.00000

   Energies (kJ/mol)
        G96Bond       G96Angle    Proper Dih.  Improper Dih.          LJ-14
    2.31136e+03    3.73519e+03    2.76389e+03    1.12780e+03   -2.91593e+02
     Coulomb-14        LJ (SR)  Disper. corr.   Coulomb (SR)   Coul. recip.
    2.82622e+04    6.02012e+04   -4.37545e+03   -5.00881e+05    2.98052e+03
      Potential    Kinetic En.   Total Energy  Conserved En.    Temperature
   -4.04166e+05    7.28331e+04   -3.31333e+05    7.90680e+07    3.02146e+02
 Pres. DC (bar) Pressure (bar)   Constr. rmsd
   -2.49183e+02    6.02957e+02    0.00000e+00

           Step           Time
      355415000   710830.00000

   Energies (kJ/mol)
        G96Bond       G96Angle    Proper Dih.  Improper Dih.          LJ-14
    2.27845e+03    3.76307e+03    2.80783e+03    1.04707e+03   -3.95262e+02
     Coulomb-14        LJ (SR)  Disper. corr.   Coulomb (SR)   Coul. recip.
    2.81682e+04    5.81061e+04   -4.28486e+03   -4.97943e+05    3.03907e+03
      Potential    Kinetic En.   Total Energy  Conserved En.    Temperature
   -4.03413e+05    7.17529e+04   -3.31660e+05    7.90720e+07    2.97665e+02
 Pres. DC (bar) Pressure (bar)   Constr. rmsd
   -2.38984e+02   -2.69539e+02    0.00000e+00

           Step           Time
      355420000   710840.00000

   Energies (kJ/mol)
        G96Bond       G96Angle    Proper Dih.  Improper Dih.          LJ-14
    2.33684e+03    3.67582e+03    2.83119e+03    1.17101e+03   -3.04271e+02
     Coulomb-14        LJ (SR)  Disper. corr.   Coulomb (SR)   Coul. recip.
    2.81474e+04    5.95604e+04   -4.33424e+03   -4.98870e+05    2.90340e+03
      Potential    Kinetic En.   Total Energy  Conserved En.    Temperature
   -4.02882e+05    7.24149e+04   -3.30467e+05    7.90729e+07    3.00411e+02
 Pres. DC (bar) Pressure (bar)   Constr. rmsd
   -2.44517e+02    2.53993e+02    0.00000e+00

           Step           Time
      355425000   710850.00000

   Energies (kJ/mol)
        G96Bond       G96Angle    Proper Dih.  Improper Dih.          LJ-14
    2.36238e+03    3.66745e+03    2.69822e+03    1.07359e+03   -2.65910e+02
     Coulomb-14        LJ (SR)  Disper. corr.   Coulomb (SR)   Coul. recip.
    2.82180e+04    5.79324e+04   -4.30429e+03   -4.96591e+05    3.09038e+03
      Potential    Kinetic En.   Total Energy  Conserved En.    Temperature
   -4.02118e+05    7.27813e+04   -3.29337e+05    7.90737e+07    3.01931e+02
 Pres. DC (bar) Pressure (bar)   Constr. rmsd
   -2.41154e+02   -1.24214e+02    0.00000e+00

           Step           Time
      355430000   710860.00000

   Energies (kJ/mol)
        G96Bond       G96Angle    Proper Dih.  Improper Dih.          LJ-14
    2.33012e+03    3.64307e+03    2.74931e+03    1.12779e+03   -3.00076e+02
     Coulomb-14        LJ (SR)  Disper. corr.   Coulomb (SR)   Coul. recip.
    2.82443e+04    5.86782e+04   -4.30070e+03   -4.97833e+05    3.08850e+03
      Potential    Kinetic En.   Total Energy  Conserved En.    Temperature
   -4.02572e+05    7.20747e+04   -3.30498e+05    7.90755e+07    2.98999e+02
 Pres. DC (bar) Pressure (bar)   Constr. rmsd
   -2.40752e+02   -1.44983e+02    0.00000e+00

           Step           Time
      355435000   710870.00000

   Energies (kJ/mol)
        G96Bond       G96Angle    Proper Dih.  Improper Dih.          LJ-14
    2.12075e+03    3.62059e+03    2.74482e+03    1.00499e+03   -2.70742e+02
     Coulomb-14        LJ (SR)  Disper. corr.   Coulomb (SR)   Coul. recip.
    2.82551e+04    5.92483e+04   -4.32446e+03   -4.99787e+05    2.91722e+03
      Potential    Kinetic En.   Total Energy  Conserved En.    Temperature
   -4.04470e+05    7.19851e+04   -3.32485e+05    7.90764e+07    2.98628e+02
 Pres. DC (bar) Pressure (bar)   Constr. rmsd
   -2.43416e+02    9.44105e+01    0.00000e+00

           Step           Time
      355440000   710880.00000

   Energies (kJ/mol)
        G96Bond       G96Angle    Proper Dih.  Improper Dih.          LJ-14
    2.31584e+03    3.66964e+03    2.81713e+03    1.10529e+03   -4.14090e+02
     Coulomb-14        LJ (SR)  Disper. corr.   Coulomb (SR)   Coul. recip.
    2.84013e+04    5.88569e+04   -4.35172e+03   -4.98676e+05    2.99434e+03
      Potential    Kinetic En.   Total Energy  Conserved En.    Temperature
   -4.03282e+05    7.21333e+04   -3.31148e+05    7.90769e+07    2.99243e+02
 Pres. DC (bar) Pressure (bar)   Constr. rmsd
   -2.46491e+02   -3.01164e+02    0.00000e+00

           Step           Time
      355445000   710890.00000

   Energies (kJ/mol)
        G96Bond       G96Angle    Proper Dih.  Improper Dih.          LJ-14
    2.26888e+03    3.72040e+03    2.75017e+03    1.07857e+03   -3.23756e+02
     Coulomb-14        LJ (SR)  Disper. corr.   Coulomb (SR)   Coul. recip.
    2.83445e+04    5.83878e+04   -4.36470e+03   -4.99160e+05    2.91902e+03
      Potential    Kinetic En.   Total Energy  Conserved En.    Temperature
   -4.04379e+05    7.19936e+04   -3.32386e+05    7.90779e+07    2.98663e+02
 Pres. DC (bar) Pressure (bar)   Constr. rmsd
   -2.47962e+02    1.04789e+02    0.00000e+00

           Step           Time
      355450000   710900.00000

   Energies (kJ/mol)
        G96Bond       G96Angle    Proper Dih.  Improper Dih.          LJ-14
    2.31162e+03    3.71163e+03    2.77205e+03    1.13608e+03   -3.29378e+02
     Coulomb-14        LJ (SR)  Disper. corr.   Coulomb (SR)   Coul. recip.
    2.81653e+04    5.80301e+04   -4.31610e+03   -4.96873e+05    3.05902e+03
      Potential    Kinetic En.   Total Energy  Conserved En.    Temperature
   -4.02333e+05    7.33136e+04   -3.29020e+05    7.90794e+07    3.04139e+02
 Pres. DC (bar) Pressure (bar)   Constr. rmsd
   -2.42478e+02   -6.05143e+01    0.00000e+00

           Step           Time
      355455000   710910.00000

   Energies (kJ/mol)
        G96Bond       G96Angle    Proper Dih.  Improper Dih.          LJ-14
    2.38376e+03    3.67054e+03    2.86096e+03    1.06995e+03   -3.04280e+02
     Coulomb-14        LJ (SR)  Disper. corr.   Coulomb (SR)   Coul. recip.
    2.82513e+04    6.11057e+04   -4.41048e+03   -5.02479e+05    2.99292e+03
      Potential    Kinetic En.   Total Energy  Conserved En.    Temperature
   -4.04858e+05    7.19459e+04   -3.32912e+05    7.90802e+07    2.98465e+02
 Pres. DC (bar) Pressure (bar)   Constr. rmsd
   -2.53184e+02    6.49320e+02    0.00000e+00

           Step           Time
      355460000   710920.00000

   Energies (kJ/mol)
        G96Bond       G96Angle    Proper Dih.  Improper Dih.          LJ-14
    2.46240e+03    3.74165e+03    2.82042e+03    1.08645e+03   -3.28443e+02
     Coulomb-14        LJ (SR)  Disper. corr.   Coulomb (SR)   Coul. recip.
    2.81443e+04    5.98402e+04   -4.34831e+03   -4.99413e+05    3.00082e+03
      Potential    Kinetic En.   Total Energy  Conserved En.    Temperature
   -4.02993e+05    7.30098e+04   -3.29984e+05    7.90820e+07    3.02879e+02
 Pres. DC (bar) Pressure (bar)   Constr. rmsd
   -2.46105e+02    4.25227e+02    0.00000e+00

           Step           Time
      355465000   710930.00000

   Energies (kJ/mol)
        G96Bond       G96Angle    Proper Dih.  Improper Dih.          LJ-14
    2.30293e+03    3.62174e+03    2.92572e+03    1.12360e+03   -3.45005e+02
     Coulomb-14        LJ (SR)  Disper. corr.   Coulomb (SR)   Coul. recip.
    2.80861e+04    5.94543e+04   -4.31818e+03   -4.99202e+05    3.09327e+03
      Potential    Kinetic En.   Total Energy  Conserved En.    Temperature
   -4.03258e+05    7.28315e+04   -3.30426e+05    7.90823e+07    3.02139e+02
 Pres. DC (bar) Pressure (bar)   Constr. rmsd
   -2.42711e+02   -6.96054e+01    0.00000e+00

           Step           Time
      355470000   710940.00000

   Energies (kJ/mol)
        G96Bond       G96Angle    Proper Dih.  Improper Dih.          LJ-14
    2.36617e+03    3.46559e+03    2.78579e+03    1.07177e+03   -3.35703e+02
     Coulomb-14        LJ (SR)  Disper. corr.   Coulomb (SR)   Coul. recip.
    2.83299e+04    5.84135e+04   -4.32878e+03   -4.99623e+05    2.90687e+03
      Potential    Kinetic En.   Total Energy  Conserved En.    Temperature
   -4.04948e+05    7.17097e+04   -3.33238e+05    7.90835e+07    2.97486e+02
 Pres. DC (bar) Pressure (bar)   Constr. rmsd
   -2.43902e+02   -4.09412e+02    0.00000e+00

           Step           Time
      355475000   710950.00000

   Energies (kJ/mol)
        G96Bond       G96Angle    Proper Dih.  Improper Dih.          LJ-14
    2.34286e+03    3.86050e+03    2.86956e+03    1.06866e+03   -3.23625e+02
     Coulomb-14        LJ (SR)  Disper. corr.   Coulomb (SR)   Coul. recip.
    2.82462e+04    5.78193e+04   -4.34571e+03   -4.96685e+05    3.04737e+03
      Potential    Kinetic En.   Total Energy  Conserved En.    Temperature
   -4.02100e+05    7.14778e+04   -3.30622e+05    7.90844e+07    2.96523e+02
 Pres. DC (bar) Pressure (bar)   Constr. rmsd
   -2.45811e+02   -1.60164e+01    0.00000e+00

           Step           Time
      355480000   710960.00000

   Energies (kJ/mol)
        G96Bond       G96Angle    Proper Dih.  Improper Dih.          LJ-14
    2.31048e+03    3.64138e+03    2.88923e+03    1.06213e+03   -3.70283e+02
     Coulomb-14        LJ (SR)  Disper. corr.   Coulomb (SR)   Coul. recip.
    2.80831e+04    5.80193e+04   -4.31609e+03   -4.96797e+05    3.02526e+03
      Potential    Kinetic En.   Total Energy  Conserved En.    Temperature
   -4.02452e+05    7.21100e+04   -3.30342e+05    7.90854e+07    2.99146e+02
 Pres. DC (bar) Pressure (bar)   Constr. rmsd
   -2.42476e+02   -1.13620e+02    0.00000e+00

           Step           Time
      355485000   710970.00000

   Energies (kJ/mol)
        G96Bond       G96Angle    Proper Dih.  Improper Dih.          LJ-14
    2.25970e+03    3.59916e+03    2.84512e+03    1.10419e+03   -3.19279e+02
     Coulomb-14        LJ (SR)  Disper. corr.   Coulomb (SR)   Coul. recip.
    2.80466e+04    5.78005e+04   -4.29607e+03   -4.96254e+05    3.05847e+03
      Potential    Kinetic En.   Total Energy  Conserved En.    Temperature
   -4.02156e+05    7.23391e+04   -3.29817e+05    7.90867e+07    3.00096e+02
 Pres. DC (bar) Pressure (bar)   Constr. rmsd
   -2.40235e+02   -3.08093e+02    0.00000e+00

           Step           Time
      355490000   710980.00000

   Energies (kJ/mol)
        G96Bond       G96Angle    Proper Dih.  Improper Dih.          LJ-14
    2.30366e+03    3.62354e+03    2.87970e+03    1.03791e+03   -3.39815e+02
     Coulomb-14        LJ (SR)  Disper. corr.   Coulomb (SR)   Coul. recip.
    2.84267e+04    5.80887e+04   -4.31132e+03   -4.96791e+05    2.91742e+03
      Potential    Kinetic En.   Total Energy  Conserved En.    Temperature
   -4.02164e+05    7.24237e+04   -3.29740e+05    7.90873e+07    3.00447e+02
 Pres. DC (bar) Pressure (bar)   Constr. rmsd
   -2.41942e+02   -1.91424e+02    0.00000e+00

           Step           Time
      355495000   710990.00000

   Energies (kJ/mol)
        G96Bond       G96Angle    Proper Dih.  Improper Dih.          LJ-14
    2.15359e+03    3.68799e+03    2.77551e+03    1.03418e+03   -3.41962e+02
     Coulomb-14        LJ (SR)  Disper. corr.   Coulomb (SR)   Coul. recip.
    2.82288e+04    5.98315e+04   -4.34229e+03   -5.00716e+05    3.02720e+03
      Potential    Kinetic En.   Total Energy  Conserved En.    Temperature
   -4.04661e+05    7.21795e+04   -3.32482e+05    7.90882e+07    2.99434e+02
 Pres. DC (bar) Pressure (bar)   Constr. rmsd
   -2.45426e+02    1.04249e+02    0.00000e+00

           Step           Time
      355500000   711000.00000

   Energies (kJ/mol)
        G96Bond       G96Angle    Proper Dih.  Improper Dih.          LJ-14
    2.38308e+03    3.67414e+03    2.80286e+03    1.13003e+03   -2.63784e+02
     Coulomb-14        LJ (SR)  Disper. corr.   Coulomb (SR)   Coul. recip.
    2.84067e+04    6.00903e+04   -4.40125e+03   -5.00482e+05    2.94351e+03
      Potential    Kinetic En.   Total Energy  Conserved En.    Temperature
   -4.03716e+05    7.28438e+04   -3.30872e+05    7.90893e+07    3.02190e+02
 Pres. DC (bar) Pressure (bar)   Constr. rmsd
   -2.52126e+02    5.43280e+02    0.00000e+00

           Step           Time
      355505000   711010.00000

   Energies (kJ/mol)
        G96Bond       G96Angle    Proper Dih.  Improper Dih.          LJ-14
    2.24013e+03    3.81423e+03    2.76133e+03    1.15323e+03   -3.33209e+02
     Coulomb-14        LJ (SR)  Disper. corr.   Coulomb (SR)   Coul. recip.
    2.82375e+04    5.90308e+04   -4.35856e+03   -4.98712e+05    2.99408e+03
      Potential    Kinetic En.   Total Energy  Conserved En.    Temperature
   -4.03173e+05    7.23646e+04   -3.30808e+05    7.90899e+07    3.00202e+02
 Pres. DC (bar) Pressure (bar)   Constr. rmsd
   -2.47265e+02   -2.40364e+00    0.00000e+00

           Step           Time
      355510000   711020.00000

   Energies (kJ/mol)
        G96Bond       G96Angle    Proper Dih.  Improper Dih.          LJ-14
    2.34669e+03    3.60268e+03    2.80701e+03    1.04372e+03   -2.38837e+02
     Coulomb-14        LJ (SR)  Disper. corr.   Coulomb (SR)   Coul. recip.
    2.81762e+04    6.10054e+04   -4.36371e+03   -5.01105e+05    2.98833e+03
      Potential    Kinetic En.   Total Energy  Conserved En.    Temperature
   -4.03738e+05    7.25185e+04   -3.31219e+05    7.90911e+07    3.00841e+02
 Pres. DC (bar) Pressure (bar)   Constr. rmsd
   -2.47849e+02    5.67152e+02    0.00000e+00

           Step           Time
      355515000   711030.00000

   Energies (kJ/mol)
        G96Bond       G96Angle    Proper Dih.  Improper Dih.          LJ-14
    2.45097e+03    3.84405e+03    2.84493e+03    1.00127e+03   -2.85131e+02
     Coulomb-14        LJ (SR)  Disper. corr.   Coulomb (SR)   Coul. recip.
    2.83403e+04    5.80058e+04   -4.32608e+03   -4.96373e+05    3.15315e+03
      Potential    Kinetic En.   Total Energy  Conserved En.    Temperature
   -4.01344e+05    7.27902e+04   -3.28553e+05    7.90924e+07    3.01968e+02
 Pres. DC (bar) Pressure (bar)   Constr. rmsd
   -2.43599e+02   -2.85103e+01    0.00000e+00

           Step           Time
      355520000   711040.00000

   Energies (kJ/mol)
        G96Bond       G96Angle    Proper Dih.  Improper Dih.          LJ-14
    2.27192e+03    3.60795e+03    2.84223e+03    1.01973e+03   -3.63350e+02
     Coulomb-14        LJ (SR)  Disper. corr.   Coulomb (SR)   Coul. recip.
    2.82694e+04    5.67874e+04   -4.30320e+03   -4.95379e+05    3.09699e+03
      Potential    Kinetic En.   Total Energy  Conserved En.    Temperature
   -4.02150e+05    7.26296e+04   -3.29520e+05    7.90926e+07    3.01301e+02
 Pres. DC (bar) Pressure (bar)   Constr. rmsd
   -2.41032e+02   -4.29010e+02    0.00000e+00

           Step           Time
      355525000   711050.00000

   Energies (kJ/mol)
        G96Bond       G96Angle    Proper Dih.  Improper Dih.          LJ-14
    2.43096e+03    3.72807e+03    2.85324e+03    1.01838e+03   -3.25427e+02
     Coulomb-14        LJ (SR)  Disper. corr.   Coulomb (SR)   Coul. recip.
    2.81134e+04    5.89720e+04   -4.35890e+03   -4.97757e+05    3.00309e+03
      Potential    Kinetic En.   Total Energy  Conserved En.    Temperature
   -4.02322e+05    7.23187e+04   -3.30004e+05    7.90940e+07    3.00012e+02
 Pres. DC (bar) Pressure (bar)   Constr. rmsd
   -2.47304e+02    1.16021e+02    0.00000e+00

           Step           Time
      355530000   711060.00000

   Energies (kJ/mol)
        G96Bond       G96Angle    Proper Dih.  Improper Dih.          LJ-14
    2.35741e+03    3.71008e+03    2.90631e+03    1.12732e+03   -3.48455e+02
     Coulomb-14        LJ (SR)  Disper. corr.   Coulomb (SR)   Coul. recip.
    2.80589e+04    5.87354e+04   -4.33219e+03   -4.98050e+05    2.98219e+03
      Potential    Kinetic En.   Total Energy  Conserved En.    Temperature
   -4.02853e+05    7.31783e+04   -3.29675e+05    7.90954e+07    3.03578e+02
 Pres. DC (bar) Pressure (bar)   Constr. rmsd
   -2.44286e+02   -7.12603e+01    0.00000e+00

           Step           Time
      355535000   711070.00000

   Energies (kJ/mol)
        G96Bond       G96Angle    Proper Dih.  Improper Dih.          LJ-14
    2.13894e+03    3.66580e+03    2.86372e+03    1.05695e+03   -3.07795e+02
     Coulomb-14        LJ (SR)  Disper. corr.   Coulomb (SR)   Coul. recip.
    2.82198e+04    5.81859e+04   -4.30266e+03   -4.97383e+05    3.03689e+03
      Potential    Kinetic En.   Total Energy  Conserved En.    Temperature
   -4.02826e+05    7.19138e+04   -3.30912e+05    7.90967e+07    2.98332e+02
 Pres. DC (bar) Pressure (bar)   Constr. rmsd
   -2.40972e+02   -2.07125e+02    0.00000e+00

           Step           Time
      355540000   711080.00000

   Energies (kJ/mol)
        G96Bond       G96Angle    Proper Dih.  Improper Dih.          LJ-14
    2.27885e+03    3.76479e+03    2.83280e+03    1.14397e+03   -3.66374e+02
     Coulomb-14        LJ (SR)  Disper. corr.   Coulomb (SR)   Coul. recip.
    2.80330e+04    5.63341e+04   -4.23375e+03   -4.93578e+05    3.07940e+03
      Potential    Kinetic En.   Total Energy  Conserved En.    Temperature
   -4.00711e+05    7.25505e+04   -3.28161e+05    7.90985e+07    3.00974e+02
 Pres. DC (bar) Pressure (bar)   Constr. rmsd
   -2.33324e+02   -7.37606e+02    0.00000e+00

           Step           Time
      355545000   711090.00000

   Energies (kJ/mol)
        G96Bond       G96Angle    Proper Dih.  Improper Dih.          LJ-14
    2.25858e+03    3.79029e+03    2.86068e+03    1.04117e+03   -3.51560e+02
     Coulomb-14        LJ (SR)  Disper. corr.   Coulomb (SR)   Coul. recip.
    2.80432e+04    5.92237e+04   -4.35351e+03   -4.98646e+05    2.96604e+03
      Potential    Kinetic En.   Total Energy  Conserved En.    Temperature
   -4.03167e+05    7.20370e+04   -3.31130e+05    7.91014e+07    2.98843e+02
 Pres. DC (bar) Pressure (bar)   Constr. rmsd
   -2.46694e+02    3.13247e+02    0.00000e+00

           Step           Time
      355550000   711100.00000

   Energies (kJ/mol)
        G96Bond       G96Angle    Proper Dih.  Improper Dih.          LJ-14
    2.21623e+03    3.79315e+03    2.85918e+03    1.02384e+03   -3.26665e+02
     Coulomb-14        LJ (SR)  Disper. corr.   Coulomb (SR)   Coul. recip.
    2.81599e+04    5.84054e+04   -4.29296e+03   -4.97071e+05    3.04905e+03
      Potential    Kinetic En.   Total Energy  Conserved En.    Temperature
   -4.02184e+05    7.21879e+04   -3.29996e+05    7.91022e+07    2.99469e+02
 Pres. DC (bar) Pressure (bar)   Constr. rmsd
   -2.39888e+02   -6.61859e+01    0.00000e+00

           Step           Time
      355555000   711110.00000

   Energies (kJ/mol)
        G96Bond       G96Angle    Proper Dih.  Improper Dih.          LJ-14
    2.29403e+03    3.72621e+03    2.86637e+03    1.17076e+03   -3.43539e+02
     Coulomb-14        LJ (SR)  Disper. corr.   Coulomb (SR)   Coul. recip.
    2.81733e+04    5.87983e+04   -4.35672e+03   -4.98873e+05    2.98848e+03
      Potential    Kinetic En.   Total Energy  Conserved En.    Temperature
   -4.03555e+05    7.19108e+04   -3.31645e+05    7.91029e+07    2.98320e+02
 Pres. DC (bar) Pressure (bar)   Constr. rmsd
   -2.47057e+02   -1.22906e+01    0.00000e+00

           Step           Time
      355560000   711120.00000

   Energies (kJ/mol)
        G96Bond       G96Angle    Proper Dih.  Improper Dih.          LJ-14
    2.30241e+03    3.73036e+03    2.78610e+03    1.03012e+03   -4.25481e+02
     Coulomb-14        LJ (SR)  Disper. corr.   Coulomb (SR)   Coul. recip.
    2.81614e+04    5.84122e+04   -4.34221e+03   -4.98832e+05    3.04640e+03
      Potential    Kinetic En.   Total Energy  Conserved En.    Temperature
   -4.04130e+05    7.13511e+04   -3.32779e+05    7.91032e+07    2.95998e+02
 Pres. DC (bar) Pressure (bar)   Constr. rmsd
   -2.45416e+02   -1.74995e+02    0.00000e+00

           Step           Time
      355565000   711130.00000

   Energies (kJ/mol)
        G96Bond       G96Angle    Proper Dih.  Improper Dih.          LJ-14
    2.39031e+03    3.78236e+03    2.79580e+03    1.12656e+03   -3.35770e+02
     Coulomb-14        LJ (SR)  Disper. corr.   Coulomb (SR)   Coul. recip.
    2.81250e+04    5.78076e+04   -4.27188e+03   -4.96044e+05    3.02648e+03
      Potential    Kinetic En.   Total Energy  Conserved En.    Temperature
   -4.01598e+05    7.29768e+04   -3.28621e+05    7.91054e+07    3.02742e+02
 Pres. DC (bar) Pressure (bar)   Constr. rmsd
   -2.37541e+02   -4.46694e+02    0.00000e+00

           Step           Time
      355570000   711140.00000

   Energies (kJ/mol)
        G96Bond       G96Angle    Proper Dih.  Improper Dih.          LJ-14
    2.29167e+03    3.76542e+03    2.82926e+03    1.06492e+03   -3.66582e+02
     Coulomb-14        LJ (SR)  Disper. corr.   Coulomb (SR)   Coul. recip.
    2.80079e+04    5.85151e+04   -4.34616e+03   -4.98487e+05    2.92103e+03
      Potential    Kinetic En.   Total Energy  Conserved En.    Temperature
   -4.03805e+05    7.15043e+04   -3.32300e+05    7.91057e+07    2.96633e+02
 Pres. DC (bar) Pressure (bar)   Constr. rmsd
   -2.45862e+02   -5.32909e+01    0.00000e+00

           Step           Time
      355575000   711150.00000

   Energies (kJ/mol)
        G96Bond       G96Angle    Proper Dih.  Improper Dih.          LJ-14
    2.37350e+03    3.72080e+03    2.91459e+03    1.03748e+03   -2.75650e+02
     Coulomb-14        LJ (SR)  Disper. corr.   Coulomb (SR)   Coul. recip.
    2.79654e+04    5.68111e+04   -4.30868e+03   -4.96031e+05    2.99140e+03
      Potential    Kinetic En.   Total Energy  Conserved En.    Temperature
   -4.02801e+05    7.27550e+04   -3.30046e+05    7.91063e+07    3.01822e+02
 Pres. DC (bar) Pressure (bar)   Constr. rmsd
   -2.41645e+02   -4.67176e+02    0.00000e+00

           Step           Time
      355580000   711160.00000

   Energies (kJ/mol)
        G96Bond       G96Angle    Proper Dih.  Improper Dih.          LJ-14
    2.23832e+03    3.60092e+03    2.83039e+03    1.16568e+03   -3.86169e+02
     Coulomb-14        LJ (SR)  Disper. corr.   Coulomb (SR)   Coul. recip.
    2.79351e+04    5.93059e+04   -4.33828e+03   -4.99920e+05    3.00418e+03
      Potential    Kinetic En.   Total Energy  Conserved En.    Temperature
   -4.04564e+05    7.24035e+04   -3.32160e+05    7.91075e+07    3.00364e+02
 Pres. DC (bar) Pressure (bar)   Constr. rmsd
   -2.44973e+02    1.20875e+02    0.00000e+00

           Step           Time
      355585000   711170.00000

   Energies (kJ/mol)
        G96Bond       G96Angle    Proper Dih.  Improper Dih.          LJ-14
    2.27460e+03    3.55678e+03    2.82877e+03    1.02839e+03   -3.51203e+02
     Coulomb-14        LJ (SR)  Disper. corr.   Coulomb (SR)   Coul. recip.
    2.81771e+04    5.84973e+04   -4.34840e+03   -4.98151e+05    3.06591e+03
      Potential    Kinetic En.   Total Energy  Conserved En.    Temperature
   -4.03422e+05    7.20712e+04   -3.31351e+05    7.91079e+07    2.98985e+02
 Pres. DC (bar) Pressure (bar)   Constr. rmsd
   -2.46116e+02   -2.30750e+02    0.00000e+00

           Step           Time
      355590000   711180.00000

   Energies (kJ/mol)
        G96Bond       G96Angle    Proper Dih.  Improper Dih.          LJ-14
    2.38194e+03    3.64064e+03    2.76330e+03    1.10451e+03   -3.72812e+02
     Coulomb-14        LJ (SR)  Disper. corr.   Coulomb (SR)   Coul. recip.
    2.82559e+04    6.05938e+04   -4.37746e+03   -5.00489e+05    2.95141e+03
      Potential    Kinetic En.   Total Energy  Conserved En.    Temperature
   -4.03548e+05    7.32108e+04   -3.30337e+05    7.91084e+07    3.03712e+02
 Pres. DC (bar) Pressure (bar)   Constr. rmsd
   -2.49412e+02    2.95971e+02    0.00000e+00

           Step           Time
      355595000   711190.00000

   Energies (kJ/mol)
        G96Bond       G96Angle    Proper Dih.  Improper Dih.          LJ-14
    2.46726e+03    3.70684e+03    2.80159e+03    1.06303e+03   -2.80287e+02
     Coulomb-14        LJ (SR)  Disper. corr.   Coulomb (SR)   Coul. recip.
    2.81501e+04    5.79802e+04   -4.32582e+03   -4.96284e+05    3.10576e+03
      Potential    Kinetic En.   Total Energy  Conserved En.    Temperature
   -4.01615e+05    7.26389e+04   -3.28976e+05    7.91095e+07    3.01340e+02
 Pres. DC (bar) Pressure (bar)   Constr. rmsd
   -2.43570e+02    1.37960e+01    0.00000e+00

           Step           Time
      355600000   711200.00000

   Energies (kJ/mol)
        G96Bond       G96Angle    Proper Dih.  Improper Dih.          LJ-14
    2.37578e+03    3.72882e+03    2.82939e+03    1.16620e+03   -3.73600e+02
     Coulomb-14        LJ (SR)  Disper. corr.   Coulomb (SR)   Coul. recip.
    2.80111e+04    5.97318e+04   -4.38701e+03   -4.99607e+05    3.02986e+03
      Potential    Kinetic En.   Total Energy  Conserved En.    Temperature
   -4.03494e+05    7.28400e+04   -3.30654e+05    7.91107e+07    3.02174e+02
 Pres. DC (bar) Pressure (bar)   Constr. rmsd
   -2.50500e+02    3.74865e+02    0.00000e+00

           Step           Time
      355605000   711210.00000

   Energies (kJ/mol)
        G96Bond       G96Angle    Proper Dih.  Improper Dih.          LJ-14
    2.22820e+03    3.61446e+03    2.76740e+03    1.07181e+03   -3.69468e+02
     Coulomb-14        LJ (SR)  Disper. corr.   Coulomb (SR)   Coul. recip.
    2.83418e+04    5.83958e+04   -4.30790e+03   -4.97992e+05    2.99501e+03
      Potential    Kinetic En.   Total Energy  Conserved En.    Temperature
   -4.03255e+05    7.19009e+04   -3.31354e+05    7.91116e+07    2.98278e+02
 Pres. DC (bar) Pressure (bar)   Constr. rmsd
   -2.41558e+02   -2.67643e+02    0.00000e+00

           Step           Time
      355610000   711220.00000

   Energies (kJ/mol)
        G96Bond       G96Angle    Proper Dih.  Improper Dih.          LJ-14
    2.40451e+03    3.70338e+03    2.82695e+03    1.09573e+03   -3.55926e+02
     Coulomb-14        LJ (SR)  Disper. corr.   Coulomb (SR)   Coul. recip.
    2.82076e+04    5.76538e+04   -4.30837e+03   -4.95546e+05    3.08365e+03
      Potential    Kinetic En.   Total Energy  Conserved En.    Temperature
   -4.01235e+05    7.30914e+04   -3.28143e+05    7.91120e+07    3.03217e+02
 Pres. DC (bar) Pressure (bar)   Constr. rmsd
   -2.41611e+02   -2.71830e+02    0.00000e+00

           Step           Time
      355615000   711230.00000

   Energies (kJ/mol)
        G96Bond       G96Angle    Proper Dih.  Improper Dih.          LJ-14
    2.40627e+03    3.59457e+03    2.80649e+03    1.08299e+03   -3.28012e+02
     Coulomb-14        LJ (SR)  Disper. corr.   Coulomb (SR)   Coul. recip.
    2.82590e+04    6.17989e+04   -4.40507e+03   -5.03515e+05    2.91687e+03
      Potential    Kinetic En.   Total Energy  Conserved En.    Temperature
   -4.05383e+05    7.16596e+04   -3.33724e+05    7.91133e+07    2.97277e+02
 Pres. DC (bar) Pressure (bar)   Constr. rmsd
   -2.52564e+02    6.14768e+02    0.00000e+00

           Step           Time
      355620000   711240.00000

   Energies (kJ/mol)
        G96Bond       G96Angle    Proper Dih.  Improper Dih.          LJ-14
    2.25251e+03    3.60666e+03    2.79621e+03    1.05636e+03   -3.16913e+02
     Coulomb-14        LJ (SR)  Disper. corr.   Coulomb (SR)   Coul. recip.
    2.82763e+04    6.01410e+04   -4.35049e+03   -5.00414e+05    2.89495e+03
      Potential    Kinetic En.   Total Energy  Conserved En.    Temperature
   -4.04058e+05    7.24454e+04   -3.31612e+05    7.91142e+07    3.00537e+02
 Pres. DC (bar) Pressure (bar)   Constr. rmsd
   -2.46351e+02    1.39986e+02    0.00000e+00

           Step           Time
      355625000   711250.00000

   Energies (kJ/mol)
        G96Bond       G96Angle    Proper Dih.  Improper Dih.          LJ-14
    2.43313e+03    3.73943e+03    2.84395e+03    1.10106e+03   -2.95817e+02
     Coulomb-14        LJ (SR)  Disper. corr.   Coulomb (SR)   Coul. recip.
    2.82409e+04    5.76961e+04   -4.33952e+03   -4.96202e+05    3.02403e+03
      Potential    Kinetic En.   Total Energy  Conserved En.    Temperature
   -4.01759e+05    7.19884e+04   -3.29770e+05    7.91150e+07    2.98641e+02
 Pres. DC (bar) Pressure (bar)   Constr. rmsd
   -2.45112e+02   -3.20134e+02    0.00000e+00

           Step           Time
      355630000   711260.00000

   Energies (kJ/mol)
        G96Bond       G96Angle    Proper Dih.  Improper Dih.          LJ-14
    2.23963e+03    3.52217e+03    2.78894e+03    1.09627e+03   -3.21026e+02
     Coulomb-14        LJ (SR)  Disper. corr.   Coulomb (SR)   Coul. recip.
    2.82706e+04    5.75098e+04   -4.36081e+03   -4.97436e+05    2.93798e+03
      Potential    Kinetic En.   Total Energy  Conserved En.    Temperature
   -4.03753e+05    7.13982e+04   -3.32354e+05    7.91160e+07    2.96193e+02
 Pres. DC (bar) Pressure (bar)   Constr. rmsd
   -2.47520e+02   -2.29050e+02    0.00000e+00

           Step           Time
      355635000   711270.00000

   Energies (kJ/mol)
        G96Bond       G96Angle    Proper Dih.  Improper Dih.          LJ-14
    2.30487e+03    3.78480e+03    2.81707e+03    1.10015e+03   -2.99232e+02
     Coulomb-14        LJ (SR)  Disper. corr.   Coulomb (SR)   Coul. recip.
    2.82442e+04    5.74366e+04   -4.30097e+03   -4.96232e+05    2.98769e+03
      Potential    Kinetic En.   Total Energy  Conserved En.    Temperature
   -4.02156e+05    7.26300e+04   -3.29526e+05    7.91168e+07    3.01303e+02
 Pres. DC (bar) Pressure (bar)   Constr. rmsd
   -2.40782e+02   -4.00515e+02    0.00000e+00

           Step           Time
      355640000   711280.00000

   Energies (kJ/mol)
        G96Bond       G96Angle    Proper Dih.  Improper Dih.          LJ-14
    2.28200e+03    3.46637e+03    2.80686e+03    1.14509e+03   -3.34793e+02
     Coulomb-14        LJ (SR)  Disper. corr.   Coulomb (SR)   Coul. recip.
    2.81785e+04    5.90568e+04   -4.33774e+03   -4.98896e+05    2.93811e+03
      Potential    Kinetic En.   Total Energy  Conserved En.    Temperature
   -4.03695e+05    7.17191e+04   -3.31976e+05    7.91176e+07    2.97524e+02
 Pres. DC (bar) Pressure (bar)   Constr. rmsd
   -2.44912e+02    1.41993e+02    0.00000e+00

           Step           Time
      355645000   711290.00000

   Energies (kJ/mol)
        G96Bond       G96Angle    Proper Dih.  Improper Dih.          LJ-14
    2.10072e+03    3.71398e+03    2.77187e+03    1.06417e+03   -3.55306e+02
     Coulomb-14        LJ (SR)  Disper. corr.   Coulomb (SR)   Coul. recip.
    2.79916e+04    5.74562e+04   -4.30976e+03   -4.97619e+05    2.99613e+03
      Potential    Kinetic En.   Total Energy  Conserved En.    Temperature
   -4.04190e+05    7.14265e+04   -3.32763e+05    7.91187e+07    2.96310e+02
 Pres. DC (bar) Pressure (bar)   Constr. rmsd
   -2.41767e+02   -3.20343e+02    0.00000e+00

           Step           Time
      355650000   711300.00000

   Energies (kJ/mol)
        G96Bond       G96Angle    Proper Dih.  Improper Dih.          LJ-14
    2.36157e+03    3.81218e+03    2.78740e+03    1.10650e+03   -3.44784e+02
     Coulomb-14        LJ (SR)  Disper. corr.   Coulomb (SR)   Coul. recip.
    2.80093e+04    5.96287e+04   -4.37123e+03   -4.99908e+05    2.97611e+03
      Potential    Kinetic En.   Total Energy  Conserved En.    Temperature
   -4.03942e+05    7.21461e+04   -3.31796e+05    7.91201e+07    2.99296e+02
 Pres. DC (bar) Pressure (bar)   Constr. rmsd
   -2.48704e+02    1.80865e+02    0.00000e+00

           Step           Time
      355655000   711310.00000

   Energies (kJ/mol)
        G96Bond       G96Angle    Proper Dih.  Improper Dih.          LJ-14
    2.32048e+03    3.61148e+03    2.83683e+03    1.14912e+03   -3.57719e+02
     Coulomb-14        LJ (SR)  Disper. corr.   Coulomb (SR)   Coul. recip.
    2.79683e+04    5.89190e+04   -4.32273e+03   -4.98237e+05    2.98882e+03
      Potential    Kinetic En.   Total Energy  Conserved En.    Temperature
   -4.03123e+05    7.20249e+04   -3.31098e+05    7.91208e+07    2.98793e+02
 Pres. DC (bar) Pressure (bar)   Constr. rmsd
   -2.43222e+02   -1.65682e+02    0.00000e+00

           Step           Time
      355660000   711320.00000

   Energies (kJ/mol)
        G96Bond       G96Angle    Proper Dih.  Improper Dih.          LJ-14
    2.38365e+03    3.68472e+03    2.88675e+03    1.10200e+03   -2.95657e+02
     Coulomb-14        LJ (SR)  Disper. corr.   Coulomb (SR)   Coul. recip.
    2.80136e+04    5.75285e+04   -4.31518e+03   -4.96471e+05    2.97981e+03
      Potential    Kinetic En.   Total Energy  Conserved En.    Temperature
   -4.02502e+05    7.33260e+04   -3.29176e+05    7.91212e+07    3.04191e+02
 Pres. DC (bar) Pressure (bar)   Constr. rmsd
   -2.42374e+02   -2.80496e+02    0.00000e+00

           Step           Time
      355665000   711330.00000

   Energies (kJ/mol)
        G96Bond       G96Angle    Proper Dih.  Improper Dih.          LJ-14
    2.23871e+03    3.70542e+03    2.76235e+03    1.08287e+03   -3.22639e+02
     Coulomb-14        LJ (SR)  Disper. corr.   Coulomb (SR)   Coul. recip.
    2.80295e+04    5.87724e+04   -4.36345e+03   -4.99420e+05    2.94680e+03
      Potential    Kinetic En.   Total Energy  Conserved En.    Temperature
   -4.04568e+05    7.31248e+04   -3.31443e+05    7.91217e+07    3.03356e+02
 Pres. DC (bar) Pressure (bar)   Constr. rmsd
   -2.47820e+02    1.43119e+02    0.00000e+00

           Step           Time
      355670000   711340.00000

   Energies (kJ/mol)
        G96Bond       G96Angle    Proper Dih.  Improper Dih.          LJ-14
    2.38163e+03    3.89829e+03    2.71826e+03    1.07994e+03   -3.29034e+02
     Coulomb-14        LJ (SR)  Disper. corr.   Coulomb (SR)   Coul. recip.
    2.81243e+04    5.76688e+04   -4.30148e+03   -4.95646e+05    2.96415e+03
      Potential    Kinetic En.   Total Energy  Conserved En.    Temperature
   -4.01441e+05    7.25619e+04   -3.28879e+05    7.91223e+07    3.01020e+02
 Pres. DC (bar) Pressure (bar)   Constr. rmsd
   -2.40840e+02   -3.09078e+02    0.00000e+00

           Step           Time
      355675000   711350.00000

   Energies (kJ/mol)
        G96Bond       G96Angle    Proper Dih.  Improper Dih.          LJ-14
    2.33844e+03    3.56800e+03    2.75462e+03    1.02136e+03   -3.22931e+02
     Coulomb-14        LJ (SR)  Disper. corr.   Coulomb (SR)   Coul. recip.
    2.81061e+04    5.94966e+04   -4.32221e+03   -4.98592e+05    3.03497e+03
      Potential    Kinetic En.   Total Energy  Conserved En.    Temperature
   -4.02917e+05    7.23164e+04   -3.30600e+05    7.91240e+07    3.00002e+02
 Pres. DC (bar) Pressure (bar)   Constr. rmsd
   -2.43163e+02    7.86743e+01    0.00000e+00

           Step           Time
      355680000   711360.00000

   Energies (kJ/mol)
        G96Bond       G96Angle    Proper Dih.  Improper Dih.          LJ-14
    2.25760e+03    3.68874e+03    2.86293e+03    1.10571e+03   -2.74558e+02
     Coulomb-14        LJ (SR)  Disper. corr.   Coulomb (SR)   Coul. recip.
    2.83899e+04    5.93437e+04   -4.35731e+03   -4.99736e+05    2.98646e+03
      Potential    Kinetic En.   Total Energy  Conserved En.    Temperature
   -4.03733e+05    7.24210e+04   -3.31312e+05    7.91251e+07    3.00436e+02
 Pres. DC (bar) Pressure (bar)   Constr. rmsd
   -2.47124e+02    2.45200e+02    0.00000e+00

           Step           Time
      355685000   711370.00000

   Energies (kJ/mol)
        G96Bond       G96Angle    Proper Dih.  Improper Dih.          LJ-14
    2.20173e+03    3.84474e+03    2.82085e+03    1.09922e+03   -3.30233e+02
     Coulomb-14        LJ (SR)  Disper. corr.   Coulomb (SR)   Coul. recip.
    2.79158e+04    5.84292e+04   -4.32528e+03   -4.97582e+05    2.98417e+03
      Potential    Kinetic En.   Total Energy  Conserved En.    Temperature
   -4.02941e+05    7.25652e+04   -3.30376e+05    7.91258e+07    3.01035e+02
 Pres. DC (bar) Pressure (bar)   Constr. rmsd
   -2.43508e+02    1.17175e+02    0.00000e+00

           Step           Time
      355690000   711380.00000

   Energies (kJ/mol)
        G96Bond       G96Angle    Proper Dih.  Improper Dih.          LJ-14
    2.31653e+03    3.80852e+03    2.88480e+03    1.12514e+03   -4.12243e+02
     Coulomb-14        LJ (SR)  Disper. corr.   Coulomb (SR)   Coul. recip.
    2.81001e+04    5.81422e+04   -4.27737e+03   -4.97404e+05    2.99248e+03
      Potential    Kinetic En.   Total Energy  Conserved En.    Temperature
   -4.02724e+05    7.18647e+04   -3.30859e+05    7.91268e+07    2.98128e+02
 Pres. DC (bar) Pressure (bar)   Constr. rmsd
   -2.38150e+02   -4.33787e+02    0.00000e+00

           Step           Time
      355695000   711390.00000

   Energies (kJ/mol)
        G96Bond       G96Angle    Proper Dih.  Improper Dih.          LJ-14
    2.31027e+03    3.65873e+03    2.72316e+03    1.07112e+03   -2.97558e+02
     Coulomb-14        LJ (SR)  Disper. corr.   Coulomb (SR)   Coul. recip.
    2.82265e+04    5.76607e+04   -4.29117e+03   -4.96289e+05    3.01414e+03
      Potential    Kinetic En.   Total Energy  Conserved En.    Temperature
   -4.02213e+05    7.17982e+04   -3.30414e+05    7.91296e+07    2.97853e+02
 Pres. DC (bar) Pressure (bar)   Constr. rmsd
   -2.39688e+02   -3.96740e+02    0.00000e+00

           Step           Time
      355700000   711400.00000

   Energies (kJ/mol)
        G96Bond       G96Angle    Proper Dih.  Improper Dih.          LJ-14
    2.21056e+03    3.71953e+03    2.68752e+03    1.16426e+03   -3.62851e+02
     Coulomb-14        LJ (SR)  Disper. corr.   Coulomb (SR)   Coul. recip.
    2.81193e+04    5.87482e+04   -4.33663e+03   -4.98181e+05    2.98798e+03
      Potential    Kinetic En.   Total Energy  Conserved En.    Temperature
   -4.03243e+05    7.21464e+04   -3.31097e+05    7.91302e+07    2.99297e+02
 Pres. DC (bar) Pressure (bar)   Constr. rmsd
   -2.44787e+02   -2.36816e+01    0.00000e+00

           Step           Time
      355705000   711410.00000

   Energies (kJ/mol)
        G96Bond       G96Angle    Proper Dih.  Improper Dih.          LJ-14
    2.30218e+03    3.77574e+03    2.82733e+03    1.10126e+03   -3.47540e+02
     Coulomb-14        LJ (SR)  Disper. corr.   Coulomb (SR)   Coul. recip.
    2.83192e+04    5.85298e+04   -4.33454e+03   -4.97300e+05    2.94377e+03
      Potential    Kinetic En.   Total Energy  Conserved En.    Temperature
   -4.02182e+05    7.26799e+04   -3.29503e+05    7.91312e+07    3.01510e+02
 Pres. DC (bar) Pressure (bar)   Constr. rmsd
   -2.44551e+02   -2.12012e+00    0.00000e+00

           Step           Time
      355710000   711420.00000

   Energies (kJ/mol)
        G96Bond       G96Angle    Proper Dih.  Improper Dih.          LJ-14
    2.28910e+03    3.66783e+03    2.67561e+03    1.05931e+03   -2.77326e+02
     Coulomb-14        LJ (SR)  Disper. corr.   Coulomb (SR)   Coul. recip.
    2.81818e+04    5.92166e+04   -4.37127e+03   -5.01407e+05    2.99590e+03
      Potential    Kinetic En.   Total Energy  Conserved En.    Temperature
   -4.05969e+05    7.17298e+04   -3.34239e+05    7.91316e+07    2.97569e+02
 Pres. DC (bar) Pressure (bar)   Constr. rmsd
   -2.48708e+02   -5.99838e+01    0.00000e+00

           Step           Time
      355715000   711430.00000

   Energies (kJ/mol)
        G96Bond       G96Angle    Proper Dih.  Improper Dih.          LJ-14
    2.30325e+03    3.52022e+03    2.73549e+03    1.07190e+03   -3.03839e+02
     Coulomb-14        LJ (SR)  Disper. corr.   Coulomb (SR)   Coul. recip.
    2.84672e+04    5.84970e+04   -4.30369e+03   -4.98111e+05    3.03700e+03
      Potential    Kinetic En.   Total Energy  Conserved En.    Temperature
   -4.03087e+05    7.24894e+04   -3.30597e+05    7.91330e+07    3.00720e+02
 Pres. DC (bar) Pressure (bar)   Constr. rmsd
   -2.41087e+02   -2.54691e+02    0.00000e+00

           Step           Time
      355720000   711440.00000

   Energies (kJ/mol)
        G96Bond       G96Angle    Proper Dih.  Improper Dih.          LJ-14
    2.29219e+03    3.67545e+03    2.78779e+03    1.07072e+03   -2.97386e+02
     Coulomb-14        LJ (SR)  Disper. corr.   Coulomb (SR)   Coul. recip.
    2.80395e+04    5.87722e+04   -4.31619e+03   -4.98856e+05    3.03504e+03
      Potential    Kinetic En.   Total Energy  Conserved En.    Temperature
   -4.03796e+05    7.19758e+04   -3.31820e+05    7.91339e+07    2.98589e+02
 Pres. DC (bar) Pressure (bar)   Constr. rmsd
   -2.42488e+02   -3.00236e+02    0.00000e+00

           Step           Time
      355725000   711450.00000

   Energies (kJ/mol)
        G96Bond       G96Angle    Proper Dih.  Improper Dih.          LJ-14
    2.34307e+03    3.73561e+03    2.64749e+03    1.06846e+03   -3.52142e+02
     Coulomb-14        LJ (SR)  Disper. corr.   Coulomb (SR)   Coul. recip.
    2.83037e+04    5.91723e+04   -4.33319e+03   -4.97800e+05    2.92481e+03
      Potential    Kinetic En.   Total Energy  Conserved En.    Temperature
   -4.02290e+05    7.24132e+04   -3.29876e+05    7.91356e+07    3.00404e+02
 Pres. DC (bar) Pressure (bar)   Constr. rmsd
   -2.44398e+02    2.99111e+01    0.00000e+00

           Step           Time
      355730000   711460.00000

   Energies (kJ/mol)
        G96Bond       G96Angle    Proper Dih.  Improper Dih.          LJ-14
    2.25572e+03    3.66228e+03    2.80714e+03    1.18991e+03   -3.69571e+02
     Coulomb-14        LJ (SR)  Disper. corr.   Coulomb (SR)   Coul. recip.
    2.82128e+04    5.80823e+04   -4.31938e+03   -4.96811e+05    2.99220e+03
      Potential    Kinetic En.   Total Energy  Conserved En.    Temperature
   -4.02297e+05    7.13685e+04   -3.30929e+05    7.91363e+07    2.96070e+02
 Pres. DC (bar) Pressure (bar)   Constr. rmsd
   -2.42846e+02    1.55652e+01    0.00000e+00

           Step           Time
      355735000   711470.00000

   Energies (kJ/mol)
        G96Bond       G96Angle    Proper Dih.  Improper Dih.          LJ-14
    2.46289e+03    3.76572e+03    2.76305e+03    1.15591e+03   -3.54978e+02
     Coulomb-14        LJ (SR)  Disper. corr.   Coulomb (SR)   Coul. recip.
    2.80839e+04    6.06669e+04   -4.37022e+03   -5.01227e+05    3.03297e+03
      Potential    Kinetic En.   Total Energy  Conserved En.    Temperature
   -4.04021e+05    7.28325e+04   -3.31188e+05    7.91373e+07    3.02143e+02
 Pres. DC (bar) Pressure (bar)   Constr. rmsd
   -2.48589e+02    3.96691e+02    0.00000e+00

           Step           Time
      355740000   711480.00000

   Energies (kJ/mol)
        G96Bond       G96Angle    Proper Dih.  Improper Dih.          LJ-14
    2.35841e+03    3.60233e+03    2.69311e+03    1.07015e+03   -2.64603e+02
     Coulomb-14        LJ (SR)  Disper. corr.   Coulomb (SR)   Coul. recip.
    2.83081e+04    5.85951e+04   -4.32869e+03   -4.97025e+05    3.00353e+03
      Potential    Kinetic En.   Total Energy  Conserved En.    Temperature
   -4.01988e+05    7.23460e+04   -3.29642e+05    7.91381e+07    3.00125e+02
 Pres. DC (bar) Pressure (bar)   Constr. rmsd
   -2.43892e+02    1.13696e+02    0.00000e+00

           Step           Time
      355745000   711490.00000

   Energies (kJ/mol)
        G96Bond       G96Angle    Proper Dih.  Improper Dih.          LJ-14
    2.36563e+03    3.59996e+03    2.85087e+03    1.12883e+03   -3.50905e+02
     Coulomb-14        LJ (SR)  Disper. corr.   Coulomb (SR)   Coul. recip.
    2.81411e+04    5.93911e+04   -4.36959e+03   -4.99581e+05    3.04036e+03
      Potential    Kinetic En.   Total Energy  Conserved En.    Temperature
   -4.03784e+05    7.23728e+04   -3.31411e+05    7.91386e+07    3.00236e+02
 Pres. DC (bar) Pressure (bar)   Constr. rmsd
   -2.48517e+02    1.31180e+02    0.00000e+00

Writing checkpoint, step 355747400 at Tue Jul 30 07:22:43 2024


           Step           Time
      355750000   711500.00000

   Energies (kJ/mol)
        G96Bond       G96Angle    Proper Dih.  Improper Dih.          LJ-14
    2.30296e+03    3.63583e+03    2.86612e+03    1.11382e+03   -3.49758e+02
     Coulomb-14        LJ (SR)  Disper. corr.   Coulomb (SR)   Coul. recip.
    2.80221e+04    5.80756e+04   -4.33847e+03   -4.98251e+05    3.06017e+03
      Potential    Kinetic En.   Total Energy  Conserved En.    Temperature
   -4.03862e+05    7.23222e+04   -3.31540e+05    7.91390e+07    3.00026e+02
 Pres. DC (bar) Pressure (bar)   Constr. rmsd
   -2.44994e+02   -2.85768e+02    0.00000e+00

           Step           Time
      355755000   711510.00000

   Energies (kJ/mol)
        G96Bond       G96Angle    Proper Dih.  Improper Dih.          LJ-14
    2.29125e+03    3.77831e+03    2.78167e+03    1.16068e+03   -2.80385e+02
     Coulomb-14        LJ (SR)  Disper. corr.   Coulomb (SR)   Coul. recip.
    2.81594e+04    5.92825e+04   -4.35332e+03   -4.98576e+05    2.98058e+03
      Potential    Kinetic En.   Total Energy  Conserved En.    Temperature
   -4.02775e+05    7.28090e+04   -3.29966e+05    7.91392e+07    3.02046e+02
 Pres. DC (bar) Pressure (bar)   Constr. rmsd
   -2.46672e+02    2.60412e+02    0.00000e+00

           Step           Time
      355760000   711520.00000

   Energies (kJ/mol)
        G96Bond       G96Angle    Proper Dih.  Improper Dih.          LJ-14
    2.21194e+03    3.60179e+03    2.69623e+03    1.09678e+03   -3.15335e+02
     Coulomb-14        LJ (SR)  Disper. corr.   Coulomb (SR)   Coul. recip.
    2.81732e+04    5.92359e+04   -4.34482e+03   -4.99074e+05    3.01585e+03
      Potential    Kinetic En.   Total Energy  Conserved En.    Temperature
   -4.03702e+05    7.25375e+04   -3.31164e+05    7.91402e+07    3.00920e+02
 Pres. DC (bar) Pressure (bar)   Constr. rmsd
   -2.45711e+02    2.87083e+02    0.00000e+00

           Step           Time
      355765000   711530.00000

   Energies (kJ/mol)
        G96Bond       G96Angle    Proper Dih.  Improper Dih.          LJ-14
    2.22982e+03    3.76416e+03    2.72348e+03    1.07086e+03   -3.03181e+02
     Coulomb-14        LJ (SR)  Disper. corr.   Coulomb (SR)   Coul. recip.
    2.80677e+04    5.80217e+04   -4.30465e+03   -4.96808e+05    3.03006e+03
      Potential    Kinetic En.   Total Energy  Conserved En.    Temperature
   -4.02508e+05    7.17867e+04   -3.30721e+05    7.91414e+07    2.97805e+02
 Pres. DC (bar) Pressure (bar)   Constr. rmsd
   -2.41194e+02   -2.87036e+02    0.00000e+00

           Step           Time
      355770000   711540.00000

   Energies (kJ/mol)
        G96Bond       G96Angle    Proper Dih.  Improper Dih.          LJ-14
    2.39182e+03    3.69266e+03    2.89521e+03    1.09918e+03   -2.14682e+02
     Coulomb-14        LJ (SR)  Disper. corr.   Coulomb (SR)   Coul. recip.
    2.81587e+04    6.00972e+04   -4.34934e+03   -4.99654e+05    2.94653e+03
      Potential    Kinetic En.   Total Energy  Conserved En.    Temperature
   -4.02937e+05    7.25980e+04   -3.30339e+05    7.91428e+07    3.01171e+02
 Pres. DC (bar) Pressure (bar)   Constr. rmsd
   -2.46222e+02    2.94829e+02    0.00000e+00

           Step           Time
      355775000   711550.00000

   Energies (kJ/mol)
        G96Bond       G96Angle    Proper Dih.  Improper Dih.          LJ-14
    2.21687e+03    3.59931e+03    2.77749e+03    1.17557e+03   -2.98917e+02
     Coulomb-14        LJ (SR)  Disper. corr.   Coulomb (SR)   Coul. recip.
    2.83231e+04    5.89245e+04   -4.35538e+03   -4.99072e+05    2.95817e+03
      Potential    Kinetic En.   Total Energy  Conserved En.    Temperature
   -4.03751e+05    7.16586e+04   -3.32093e+05    7.91435e+07    2.97273e+02
 Pres. DC (bar) Pressure (bar)   Constr. rmsd
   -2.46905e+02    1.31010e+01    0.00000e+00

           Step           Time
      355780000   711560.00000

   Energies (kJ/mol)
        G96Bond       G96Angle    Proper Dih.  Improper Dih.          LJ-14
    2.25293e+03    3.67126e+03    2.70002e+03    1.10397e+03   -2.94693e+02
     Coulomb-14        LJ (SR)  Disper. corr.   Coulomb (SR)   Coul. recip.
    2.82110e+04    5.91081e+04   -4.35373e+03   -4.99691e+05    2.90696e+03
      Potential    Kinetic En.   Total Energy  Conserved En.    Temperature
   -4.04385e+05    7.20659e+04   -3.32319e+05    7.91441e+07    2.98963e+02
 Pres. DC (bar) Pressure (bar)   Constr. rmsd
   -2.46719e+02    1.27915e+02    0.00000e+00

           Step           Time
      355785000   711570.00000

   Energies (kJ/mol)
        G96Bond       G96Angle    Proper Dih.  Improper Dih.          LJ-14
    2.51037e+03    3.61264e+03    2.77268e+03    1.05668e+03   -3.52636e+02
     Coulomb-14        LJ (SR)  Disper. corr.   Coulomb (SR)   Coul. recip.
    2.82614e+04    5.88831e+04   -4.35349e+03   -4.98548e+05    2.98343e+03
      Potential    Kinetic En.   Total Energy  Conserved En.    Temperature
   -4.03174e+05    7.22049e+04   -3.30969e+05    7.91446e+07    2.99540e+02
 Pres. DC (bar) Pressure (bar)   Constr. rmsd
   -2.46691e+02    1.14298e+02    0.00000e+00

           Step           Time
      355790000   711580.00000

   Energies (kJ/mol)
        G96Bond       G96Angle    Proper Dih.  Improper Dih.          LJ-14
    2.40705e+03    3.53298e+03    2.80570e+03    1.08182e+03   -2.96363e+02
     Coulomb-14        LJ (SR)  Disper. corr.   Coulomb (SR)   Coul. recip.
    2.83209e+04    5.77030e+04   -4.32080e+03   -4.96611e+05    2.99623e+03
      Potential    Kinetic En.   Total Energy  Conserved En.    Temperature
   -4.02380e+05    7.19628e+04   -3.30417e+05    7.91453e+07    2.98535e+02
 Pres. DC (bar) Pressure (bar)   Constr. rmsd
   -2.43005e+02   -2.63697e+02    0.00000e+00

           Step           Time
      355795000   711590.00000

   Energies (kJ/mol)
        G96Bond       G96Angle    Proper Dih.  Improper Dih.          LJ-14
    2.50452e+03    3.59640e+03    2.79791e+03    1.12545e+03   -3.23954e+02
     Coulomb-14        LJ (SR)  Disper. corr.   Coulomb (SR)   Coul. recip.
    2.80831e+04    5.81939e+04   -4.31675e+03   -4.96051e+05    3.08852e+03
      Potential    Kinetic En.   Total Energy  Conserved En.    Temperature
   -4.01302e+05    7.25943e+04   -3.28708e+05    7.91458e+07    3.01155e+02
 Pres. DC (bar) Pressure (bar)   Constr. rmsd
   -2.42550e+02   -2.39411e+02    0.00000e+00

           Step           Time
      355800000   711600.00000

   Energies (kJ/mol)
        G96Bond       G96Angle    Proper Dih.  Improper Dih.          LJ-14
    2.35857e+03    3.73669e+03    2.77263e+03    1.02724e+03   -3.32652e+02
     Coulomb-14        LJ (SR)  Disper. corr.   Coulomb (SR)   Coul. recip.
    2.83165e+04    5.84305e+04   -4.33484e+03   -4.96952e+05    3.01080e+03
      Potential    Kinetic En.   Total Energy  Conserved En.    Temperature
   -4.01967e+05    7.23523e+04   -3.29614e+05    7.91470e+07    3.00151e+02
 Pres. DC (bar) Pressure (bar)   Constr. rmsd
   -2.44585e+02    1.13954e+02    0.00000e+00

           Step           Time
      355805000   711610.00000

   Energies (kJ/mol)
        G96Bond       G96Angle    Proper Dih.  Improper Dih.          LJ-14
    2.41494e+03    3.76203e+03    2.80349e+03    1.09292e+03   -3.40313e+02
     Coulomb-14        LJ (SR)  Disper. corr.   Coulomb (SR)   Coul. recip.
    2.82801e+04    5.83652e+04   -4.34758e+03   -4.97203e+05    2.99214e+03
      Potential    Kinetic En.   Total Energy  Conserved En.    Temperature
   -4.02180e+05    7.20890e+04   -3.30091e+05    7.91482e+07    2.99059e+02
 Pres. DC (bar) Pressure (bar)   Constr. rmsd
   -2.46023e+02    3.50402e+01    0.00000e+00

           Step           Time
      355810000   711620.00000

   Energies (kJ/mol)
        G96Bond       G96Angle    Proper Dih.  Improper Dih.          LJ-14
    2.15179e+03    3.52380e+03    2.72602e+03    1.05595e+03   -3.07566e+02
     Coulomb-14        LJ (SR)  Disper. corr.   Coulomb (SR)   Coul. recip.
    2.82525e+04    6.04120e+04   -4.36469e+03   -5.00920e+05    2.93624e+03
      Potential    Kinetic En.   Total Energy  Conserved En.    Temperature
   -4.04534e+05    7.20924e+04   -3.32441e+05    7.91485e+07    2.99073e+02
 Pres. DC (bar) Pressure (bar)   Constr. rmsd
   -2.47961e+02    6.47231e+02    0.00000e+00

           Step           Time
      355815000   711630.00000

   Energies (kJ/mol)
        G96Bond       G96Angle    Proper Dih.  Improper Dih.          LJ-14
    2.38801e+03    3.60096e+03    2.71943e+03    1.11747e+03   -3.43366e+02
     Coulomb-14        LJ (SR)  Disper. corr.   Coulomb (SR)   Coul. recip.
    2.81736e+04    5.72649e+04   -4.26470e+03   -4.95328e+05    3.01700e+03
      Potential    Kinetic En.   Total Energy  Conserved En.    Temperature
   -4.01655e+05    7.24084e+04   -3.29246e+05    7.91496e+07    3.00384e+02
 Pres. DC (bar) Pressure (bar)   Constr. rmsd
   -2.36744e+02   -3.85000e+02    0.00000e+00

           Step           Time
      355820000   711640.00000

   Energies (kJ/mol)
        G96Bond       G96Angle    Proper Dih.  Improper Dih.          LJ-14
    2.39195e+03    3.64114e+03    2.80643e+03    1.04697e+03   -2.47769e+02
     Coulomb-14        LJ (SR)  Disper. corr.   Coulomb (SR)   Coul. recip.
    2.80858e+04    5.97944e+04   -4.34229e+03   -4.99512e+05    3.11874e+03
      Potential    Kinetic En.   Total Energy  Conserved En.    Temperature
   -4.03216e+05    7.25877e+04   -3.30629e+05    7.91522e+07    3.01128e+02
 Pres. DC (bar) Pressure (bar)   Constr. rmsd
   -2.45426e+02    3.08000e+02    0.00000e+00

           Step           Time
      355825000   711650.00000

   Energies (kJ/mol)
        G96Bond       G96Angle    Proper Dih.  Improper Dih.          LJ-14
    2.14630e+03    3.64940e+03    2.80867e+03    1.12111e+03   -3.49900e+02
     Coulomb-14        LJ (SR)  Disper. corr.   Coulomb (SR)   Coul. recip.
    2.80825e+04    5.80735e+04   -4.30709e+03   -4.96911e+05    3.03694e+03
      Potential    Kinetic En.   Total Energy  Conserved En.    Temperature
   -4.02650e+05    7.16236e+04   -3.31026e+05    7.91530e+07    2.97128e+02
 Pres. DC (bar) Pressure (bar)   Constr. rmsd
   -2.41467e+02   -5.76621e+01    0.00000e+00

           Step           Time
      355830000   711660.00000

   Energies (kJ/mol)
        G96Bond       G96Angle    Proper Dih.  Improper Dih.          LJ-14
    2.42924e+03    3.50261e+03    2.71674e+03    1.12267e+03   -3.54114e+02
     Coulomb-14        LJ (SR)  Disper. corr.   Coulomb (SR)   Coul. recip.
    2.79693e+04    5.81337e+04   -4.28108e+03   -4.96273e+05    3.02010e+03
      Potential    Kinetic En.   Total Energy  Conserved En.    Temperature
   -4.02013e+05    7.17017e+04   -3.30312e+05    7.91567e+07    2.97452e+02
 Pres. DC (bar) Pressure (bar)   Constr. rmsd
   -2.38563e+02   -1.07685e+02    0.00000e+00

           Step           Time
      355835000   711670.00000

   Energies (kJ/mol)
        G96Bond       G96Angle    Proper Dih.  Improper Dih.          LJ-14
    2.30642e+03    3.68867e+03    2.80982e+03    1.12023e+03   -4.16616e+02
     Coulomb-14        LJ (SR)  Disper. corr.   Coulomb (SR)   Coul. recip.
    2.81018e+04    5.86667e+04   -4.37923e+03   -4.98685e+05    3.00659e+03
      Potential    Kinetic En.   Total Energy  Conserved En.    Temperature
   -4.03781e+05    7.28937e+04   -3.30887e+05    7.91584e+07    3.02397e+02
 Pres. DC (bar) Pressure (bar)   Constr. rmsd
   -2.49614e+02    1.75458e+02    0.00000e+00

           Step           Time
      355840000   711680.00000

   Energies (kJ/mol)
        G96Bond       G96Angle    Proper Dih.  Improper Dih.          LJ-14
    2.30461e+03    3.81384e+03    2.78375e+03    1.10651e+03   -3.60198e+02
     Coulomb-14        LJ (SR)  Disper. corr.   Coulomb (SR)   Coul. recip.
    2.81555e+04    5.94272e+04   -4.37080e+03   -5.01180e+05    2.84663e+03
      Potential    Kinetic En.   Total Energy  Conserved En.    Temperature
   -4.05472e+05    7.28054e+04   -3.32667e+05    7.91588e+07    3.02031e+02
 Pres. DC (bar) Pressure (bar)   Constr. rmsd
   -2.48655e+02    1.22769e+01    0.00000e+00

           Step           Time
      355845000   711690.00000

   Energies (kJ/mol)
        G96Bond       G96Angle    Proper Dih.  Improper Dih.          LJ-14
    2.39377e+03    3.52766e+03    2.83622e+03    1.09827e+03   -2.86976e+02
     Coulomb-14        LJ (SR)  Disper. corr.   Coulomb (SR)   Coul. recip.
    2.81972e+04    5.98634e+04   -4.40052e+03   -5.00311e+05    2.88794e+03
      Potential    Kinetic En.   Total Energy  Conserved En.    Temperature
   -4.04194e+05    7.21680e+04   -3.32026e+05    7.91596e+07    2.99387e+02
 Pres. DC (bar) Pressure (bar)   Constr. rmsd
   -2.52044e+02    2.25725e+02    0.00000e+00

           Step           Time
      355850000   711700.00000

   Energies (kJ/mol)
        G96Bond       G96Angle    Proper Dih.  Improper Dih.          LJ-14
    2.39247e+03    3.69256e+03    2.68810e+03    1.05904e+03   -3.16475e+02
     Coulomb-14        LJ (SR)  Disper. corr.   Coulomb (SR)   Coul. recip.
    2.82686e+04    5.82030e+04   -4.30274e+03   -4.96483e+05    3.05000e+03
      Potential    Kinetic En.   Total Energy  Conserved En.    Temperature
   -4.01748e+05    7.23252e+04   -3.29423e+05    7.91626e+07    3.00039e+02
 Pres. DC (bar) Pressure (bar)   Constr. rmsd
   -2.40981e+02   -2.51970e+02    0.00000e+00

           Step           Time
      355855000   711710.00000

   Energies (kJ/mol)
        G96Bond       G96Angle    Proper Dih.  Improper Dih.          LJ-14
    2.47453e+03    3.69190e+03    2.80347e+03    1.06628e+03   -3.37570e+02
     Coulomb-14        LJ (SR)  Disper. corr.   Coulomb (SR)   Coul. recip.
    2.80555e+04    5.94570e+04   -4.35051e+03   -4.99103e+05    3.05408e+03
      Potential    Kinetic En.   Total Energy  Conserved En.    Temperature
   -4.03188e+05    7.27384e+04   -3.30450e+05    7.91631e+07    3.01753e+02
 Pres. DC (bar) Pressure (bar)   Constr. rmsd
   -2.46354e+02    1.68869e+02    0.00000e+00

           Step           Time
      355860000   711720.00000

   Energies (kJ/mol)
        G96Bond       G96Angle    Proper Dih.  Improper Dih.          LJ-14
    2.47578e+03    3.74392e+03    2.71553e+03    1.20381e+03   -3.19087e+02
     Coulomb-14        LJ (SR)  Disper. corr.   Coulomb (SR)   Coul. recip.
    2.81630e+04    5.75937e+04   -4.34350e+03   -4.96255e+05    3.06486e+03
      Potential    Kinetic En.   Total Energy  Conserved En.    Temperature
   -4.01957e+05    7.30625e+04   -3.28895e+05    7.91645e+07    3.03097e+02
 Pres. DC (bar) Pressure (bar)   Constr. rmsd
   -2.45562e+02   -1.02758e+02    0.00000e+00

           Step           Time
      355865000   711730.00000

   Energies (kJ/mol)
        G96Bond       G96Angle    Proper Dih.  Improper Dih.          LJ-14
    2.33600e+03    3.64091e+03    2.85239e+03    1.09691e+03   -2.28666e+02
     Coulomb-14        LJ (SR)  Disper. corr.   Coulomb (SR)   Coul. recip.
    2.81652e+04    5.98030e+04   -4.40278e+03   -4.99971e+05    2.89794e+03
      Potential    Kinetic En.   Total Energy  Conserved En.    Temperature
   -4.03810e+05    7.25954e+04   -3.31215e+05    7.91656e+07    3.01159e+02
 Pres. DC (bar) Pressure (bar)   Constr. rmsd
   -2.52302e+02    6.04648e+02    0.00000e+00

           Step           Time
      355870000   711740.00000

   Energies (kJ/mol)
        G96Bond       G96Angle    Proper Dih.  Improper Dih.          LJ-14
    2.40340e+03    3.59074e+03    2.75716e+03    1.10390e+03   -3.55108e+02
     Coulomb-14        LJ (SR)  Disper. corr.   Coulomb (SR)   Coul. recip.
    2.81264e+04    5.86872e+04   -4.29524e+03   -4.97021e+05    3.11044e+03
      Potential    Kinetic En.   Total Energy  Conserved En.    Temperature
   -4.01892e+05    7.24208e+04   -3.29471e+05    7.91669e+07    3.00435e+02
 Pres. DC (bar) Pressure (bar)   Constr. rmsd
   -2.40142e+02   -3.34334e+02    0.00000e+00

           Step           Time
      355875000   711750.00000

   Energies (kJ/mol)
        G96Bond       G96Angle    Proper Dih.  Improper Dih.          LJ-14
    2.26325e+03    3.59451e+03    2.74801e+03    1.12151e+03   -2.64873e+02
     Coulomb-14        LJ (SR)  Disper. corr.   Coulomb (SR)   Coul. recip.
    2.80566e+04    5.94868e+04   -4.38097e+03   -4.98244e+05    2.96326e+03
      Potential    Kinetic En.   Total Energy  Conserved En.    Temperature
   -4.02656e+05    7.32376e+04   -3.29418e+05    7.91694e+07    3.03824e+02
 Pres. DC (bar) Pressure (bar)   Constr. rmsd
   -2.49811e+02    3.28878e+02    0.00000e+00

           Step           Time
      355880000   711760.00000

   Energies (kJ/mol)
        G96Bond       G96Angle    Proper Dih.  Improper Dih.          LJ-14
    2.40185e+03    3.65799e+03    2.81277e+03    1.09627e+03   -2.62578e+02
     Coulomb-14        LJ (SR)  Disper. corr.   Coulomb (SR)   Coul. recip.
    2.81273e+04    5.86137e+04   -4.32283e+03   -4.97015e+05    2.98942e+03
      Potential    Kinetic En.   Total Energy  Conserved En.    Temperature
   -4.01901e+05    7.24614e+04   -3.29439e+05    7.91729e+07    3.00604e+02
 Pres. DC (bar) Pressure (bar)   Constr. rmsd
   -2.43233e+02    1.38032e+02    0.00000e+00

           Step           Time
      355885000   711770.00000

   Energies (kJ/mol)
        G96Bond       G96Angle    Proper Dih.  Improper Dih.          LJ-14
    2.34199e+03    3.71308e+03    2.76035e+03    1.16007e+03   -3.31390e+02
     Coulomb-14        LJ (SR)  Disper. corr.   Coulomb (SR)   Coul. recip.
    2.79701e+04    5.85761e+04   -4.30697e+03   -4.97980e+05    3.13470e+03
      Potential    Kinetic En.   Total Energy  Conserved En.    Temperature
   -4.02962e+05    7.29669e+04   -3.29995e+05    7.91733e+07    3.02701e+02
 Pres. DC (bar) Pressure (bar)   Constr. rmsd
   -2.41453e+02   -3.62291e+01    0.00000e+00

           Step           Time
      355890000   711780.00000

   Energies (kJ/mol)
        G96Bond       G96Angle    Proper Dih.  Improper Dih.          LJ-14
    2.35919e+03    3.51236e+03    2.68108e+03    1.04224e+03   -3.06853e+02
     Coulomb-14        LJ (SR)  Disper. corr.   Coulomb (SR)   Coul. recip.
    2.78398e+04    6.05837e+04   -4.37538e+03   -5.00723e+05    3.00205e+03
      Potential    Kinetic En.   Total Energy  Conserved En.    Temperature
   -4.04385e+05    7.27649e+04   -3.31620e+05    7.91742e+07    3.01863e+02
 Pres. DC (bar) Pressure (bar)   Constr. rmsd
   -2.49175e+02    4.30486e+02    0.00000e+00

           Step           Time
      355895000   711790.00000

   Energies (kJ/mol)
        G96Bond       G96Angle    Proper Dih.  Improper Dih.          LJ-14
    2.26053e+03    3.49092e+03    2.85783e+03    1.09855e+03   -3.07661e+02
     Coulomb-14        LJ (SR)  Disper. corr.   Coulomb (SR)   Coul. recip.
    2.79391e+04    5.83082e+04   -4.35507e+03   -4.98511e+05    2.98198e+03
      Potential    Kinetic En.   Total Energy  Conserved En.    Temperature
   -4.04236e+05    7.18573e+04   -3.32379e+05    7.91746e+07    2.98098e+02
 Pres. DC (bar) Pressure (bar)   Constr. rmsd
   -2.46871e+02    1.58210e+02    0.00000e+00

           Step           Time
      355900000   711800.00000

   Energies (kJ/mol)
        G96Bond       G96Angle    Proper Dih.  Improper Dih.          LJ-14
    2.33937e+03    3.49203e+03    2.83931e+03    1.10274e+03   -3.04154e+02
     Coulomb-14        LJ (SR)  Disper. corr.   Coulomb (SR)   Coul. recip.
    2.80689e+04    5.95710e+04   -4.37209e+03   -4.99799e+05    3.00912e+03
      Potential    Kinetic En.   Total Energy  Conserved En.    Temperature
   -4.04053e+05    7.27288e+04   -3.31324e+05    7.91754e+07    3.01713e+02
 Pres. DC (bar) Pressure (bar)   Constr. rmsd
   -2.48801e+02    1.90064e+02    0.00000e+00

           Step           Time
      355905000   711810.00000

   Energies (kJ/mol)
        G96Bond       G96Angle    Proper Dih.  Improper Dih.          LJ-14
    2.31099e+03    3.75484e+03    2.78023e+03    1.12731e+03   -2.83006e+02
     Coulomb-14        LJ (SR)  Disper. corr.   Coulomb (SR)   Coul. recip.
    2.80949e+04    6.05784e+04   -4.39759e+03   -5.01538e+05    2.91574e+03
      Potential    Kinetic En.   Total Energy  Conserved En.    Temperature
   -4.04656e+05    7.30950e+04   -3.31561e+05    7.91769e+07    3.03232e+02
 Pres. DC (bar) Pressure (bar)   Constr. rmsd
   -2.51708e+02    5.00140e+02    0.00000e+00

           Step           Time
      355910000   711820.00000

   Energies (kJ/mol)
        G96Bond       G96Angle    Proper Dih.  Improper Dih.          LJ-14
    2.34323e+03    3.72288e+03    2.75210e+03    1.06082e+03   -3.01316e+02
     Coulomb-14        LJ (SR)  Disper. corr.   Coulomb (SR)   Coul. recip.
    2.80682e+04    5.85512e+04   -4.32008e+03   -4.98401e+05    2.98358e+03
      Potential    Kinetic En.   Total Energy  Conserved En.    Temperature
   -4.03541e+05    7.26745e+04   -3.30866e+05    7.91774e+07    3.01488e+02
 Pres. DC (bar) Pressure (bar)   Constr. rmsd
   -2.42924e+02   -1.12192e+02    0.00000e+00

           Step           Time
      355915000   711830.00000

   Energies (kJ/mol)
        G96Bond       G96Angle    Proper Dih.  Improper Dih.          LJ-14
    2.11319e+03    3.61296e+03    2.67649e+03    1.04936e+03   -3.22076e+02
     Coulomb-14        LJ (SR)  Disper. corr.   Coulomb (SR)   Coul. recip.
    2.79222e+04    5.91996e+04   -4.34849e+03   -4.99959e+05    3.03624e+03
      Potential    Kinetic En.   Total Energy  Conserved En.    Temperature
   -4.05019e+05    7.13334e+04   -3.33686e+05    7.91778e+07    2.95924e+02
 Pres. DC (bar) Pressure (bar)   Constr. rmsd
   -2.46126e+02   -3.21027e+01    0.00000e+00

           Step           Time
      355920000   711840.00000

   Energies (kJ/mol)
        G96Bond       G96Angle    Proper Dih.  Improper Dih.          LJ-14
    2.35668e+03    3.79314e+03    2.71268e+03    1.12235e+03   -3.44235e+02
     Coulomb-14        LJ (SR)  Disper. corr.   Coulomb (SR)   Coul. recip.
    2.80770e+04    5.78611e+04   -4.31330e+03   -4.96558e+05    3.05083e+03
      Potential    Kinetic En.   Total Energy  Conserved En.    Temperature
   -4.02242e+05    7.22567e+04   -3.29985e+05    7.91786e+07    2.99754e+02
 Pres. DC (bar) Pressure (bar)   Constr. rmsd
   -2.42163e+02   -1.87218e+02    0.00000e+00

           Step           Time
      355925000   711850.00000

   Energies (kJ/mol)
        G96Bond       G96Angle    Proper Dih.  Improper Dih.          LJ-14
    2.30988e+03    3.62955e+03    2.79643e+03    1.13634e+03   -3.12836e+02
     Coulomb-14        LJ (SR)  Disper. corr.   Coulomb (SR)   Coul. recip.
    2.78115e+04    5.86399e+04   -4.34722e+03   -4.97623e+05    2.97473e+03
      Potential    Kinetic En.   Total Energy  Conserved En.    Temperature
   -4.02985e+05    7.14483e+04   -3.31536e+05    7.91790e+07    2.96401e+02
 Pres. DC (bar) Pressure (bar)   Constr. rmsd
   -2.45982e+02   -2.05781e+02    0.00000e+00

           Step           Time
      355930000   711860.00000

   Energies (kJ/mol)
        G96Bond       G96Angle    Proper Dih.  Improper Dih.          LJ-14
    2.37955e+03    3.62175e+03    2.78521e+03    1.12167e+03   -3.39056e+02
     Coulomb-14        LJ (SR)  Disper. corr.   Coulomb (SR)   Coul. recip.
    2.79365e+04    5.76675e+04   -4.34017e+03   -4.97443e+05    2.97547e+03
      Potential    Kinetic En.   Total Energy  Conserved En.    Temperature
   -4.03635e+05    7.20424e+04   -3.31592e+05    7.91805e+07    2.98865e+02
 Pres. DC (bar) Pressure (bar)   Constr. rmsd
   -2.45186e+02   -3.37602e+02    0.00000e+00

           Step           Time
      355935000   711870.00000

   Energies (kJ/mol)
        G96Bond       G96Angle    Proper Dih.  Improper Dih.          LJ-14
    2.40236e+03    3.60441e+03    2.82798e+03    1.14946e+03   -3.65085e+02
     Coulomb-14        LJ (SR)  Disper. corr.   Coulomb (SR)   Coul. recip.
    2.80388e+04    5.81182e+04   -4.32252e+03   -4.96595e+05    3.00409e+03
      Potential    Kinetic En.   Total Energy  Conserved En.    Temperature
   -4.02138e+05    7.16412e+04   -3.30496e+05    7.91814e+07    2.97201e+02
 Pres. DC (bar) Pressure (bar)   Constr. rmsd
   -2.43198e+02   -3.26939e+02    0.00000e+00

           Step           Time
      355940000   711880.00000

   Energies (kJ/mol)
        G96Bond       G96Angle    Proper Dih.  Improper Dih.          LJ-14
    2.47584e+03    3.54711e+03    2.83206e+03    1.05738e+03   -3.77708e+02
     Coulomb-14        LJ (SR)  Disper. corr.   Coulomb (SR)   Coul. recip.
    2.80889e+04    5.81165e+04   -4.32667e+03   -4.96841e+05    3.03516e+03
      Potential    Kinetic En.   Total Energy  Conserved En.    Temperature
   -4.02393e+05    7.22941e+04   -3.30099e+05    7.91824e+07    2.99910e+02
 Pres. DC (bar) Pressure (bar)   Constr. rmsd
   -2.43665e+02   -1.74440e+02    0.00000e+00

           Step           Time
      355945000   711890.00000

   Energies (kJ/mol)
        G96Bond       G96Angle    Proper Dih.  Improper Dih.          LJ-14
    2.41766e+03    3.72362e+03    2.84409e+03    1.07389e+03   -3.06048e+02
     Coulomb-14        LJ (SR)  Disper. corr.   Coulomb (SR)   Coul. recip.
    2.78612e+04    5.89206e+04   -4.33423e+03   -4.98652e+05    2.88165e+03
      Potential    Kinetic En.   Total Energy  Conserved En.    Temperature
   -4.03570e+05    7.25410e+04   -3.31029e+05    7.91830e+07    3.00934e+02
 Pres. DC (bar) Pressure (bar)   Constr. rmsd
   -2.44517e+02    6.69564e+01    0.00000e+00

           Step           Time
      355950000   711900.00000

   Energies (kJ/mol)
        G96Bond       G96Angle    Proper Dih.  Improper Dih.          LJ-14
    2.46930e+03    3.76450e+03    2.73185e+03    1.09886e+03   -3.37967e+02
     Coulomb-14        LJ (SR)  Disper. corr.   Coulomb (SR)   Coul. recip.
    2.78099e+04    5.89414e+04   -4.30107e+03   -4.97204e+05    2.99531e+03
      Potential    Kinetic En.   Total Energy  Conserved En.    Temperature
   -4.02032e+05    7.28677e+04   -3.29164e+05    7.91836e+07    3.02289e+02
 Pres. DC (bar) Pressure (bar)   Constr. rmsd
   -2.40794e+02   -1.57975e+02    0.00000e+00

           Step           Time
      355955000   711910.00000

   Energies (kJ/mol)
        G96Bond       G96Angle    Proper Dih.  Improper Dih.          LJ-14
    2.28846e+03    3.79176e+03    2.86774e+03    1.10005e+03   -3.63550e+02
     Coulomb-14        LJ (SR)  Disper. corr.   Coulomb (SR)   Coul. recip.
    2.78683e+04    5.93987e+04   -4.34953e+03   -4.96954e+05    3.00619e+03
      Potential    Kinetic En.   Total Energy  Conserved En.    Temperature
   -4.01346e+05    7.31544e+04   -3.28192e+05    7.91861e+07    3.03479e+02
 Pres. DC (bar) Pressure (bar)   Constr. rmsd
   -2.46243e+02    2.55167e+02    0.00000e+00

           Step           Time
      355960000   711920.00000

   Energies (kJ/mol)
        G96Bond       G96Angle    Proper Dih.  Improper Dih.          LJ-14
    2.39189e+03    3.62534e+03    2.74560e+03    1.05101e+03   -3.27005e+02
     Coulomb-14        LJ (SR)  Disper. corr.   Coulomb (SR)   Coul. recip.
    2.80169e+04    5.95886e+04   -4.38336e+03   -4.99365e+05    3.11609e+03
      Potential    Kinetic En.   Total Energy  Conserved En.    Temperature
   -4.03540e+05    7.17658e+04   -3.31774e+05    7.91878e+07    2.97718e+02
 Pres. DC (bar) Pressure (bar)   Constr. rmsd
   -2.50084e+02    2.97009e+02    0.00000e+00

           Step           Time
      355965000   711930.00000

   Energies (kJ/mol)
        G96Bond       G96Angle    Proper Dih.  Improper Dih.          LJ-14
    2.36643e+03    3.74318e+03    2.73606e+03    1.09581e+03   -3.71938e+02
     Coulomb-14        LJ (SR)  Disper. corr.   Coulomb (SR)   Coul. recip.
    2.79484e+04    5.82952e+04   -4.29896e+03   -4.96815e+05    3.07182e+03
      Potential    Kinetic En.   Total Energy  Conserved En.    Temperature
   -4.02229e+05    7.22421e+04   -3.29987e+05    7.91887e+07    2.99694e+02
 Pres. DC (bar) Pressure (bar)   Constr. rmsd
   -2.40558e+02   -2.28438e+02    0.00000e+00

           Step           Time
      355970000   711940.00000

   Energies (kJ/mol)
        G96Bond       G96Angle    Proper Dih.  Improper Dih.          LJ-14
    2.34863e+03    3.58880e+03    2.82238e+03    1.08058e+03   -3.26453e+02
     Coulomb-14        LJ (SR)  Disper. corr.   Coulomb (SR)   Coul. recip.
    2.80588e+04    5.86181e+04   -4.27911e+03   -4.97006e+05    2.91945e+03
      Potential    Kinetic En.   Total Energy  Conserved En.    Temperature
   -4.02175e+05    7.29373e+04   -3.29238e+05    7.91894e+07    3.02578e+02
 Pres. DC (bar) Pressure (bar)   Constr. rmsd
   -2.38344e+02   -1.69722e+02    0.00000e+00

           Step           Time
      355975000   711950.00000

   Energies (kJ/mol)
        G96Bond       G96Angle    Proper Dih.  Improper Dih.          LJ-14
    2.29148e+03    3.36423e+03    2.87853e+03    1.05904e+03   -3.30092e+02
     Coulomb-14        LJ (SR)  Disper. corr.   Coulomb (SR)   Coul. recip.
    2.82520e+04    5.90911e+04   -4.34717e+03   -4.99358e+05    3.00086e+03
      Potential    Kinetic En.   Total Energy  Conserved En.    Temperature
   -4.04098e+05    7.29951e+04   -3.31103e+05    7.91911e+07    3.02818e+02
 Pres. DC (bar) Pressure (bar)   Constr. rmsd
   -2.45977e+02    2.08478e+01    0.00000e+00

           Step           Time
      355980000   711960.00000

   Energies (kJ/mol)
        G96Bond       G96Angle    Proper Dih.  Improper Dih.          LJ-14
    2.25682e+03    3.67494e+03    2.72934e+03    1.10207e+03   -3.16965e+02
     Coulomb-14        LJ (SR)  Disper. corr.   Coulomb (SR)   Coul. recip.
    2.82027e+04    5.90704e+04   -4.35953e+03   -4.97827e+05    2.94338e+03
      Potential    Kinetic En.   Total Energy  Conserved En.    Temperature
   -4.02524e+05    7.23654e+04   -3.30158e+05    7.91925e+07    3.00205e+02
 Pres. DC (bar) Pressure (bar)   Constr. rmsd
   -2.47376e+02    3.62944e+02    0.00000e+00

           Step           Time
      355985000   711970.00000

   Energies (kJ/mol)
        G96Bond       G96Angle    Proper Dih.  Improper Dih.          LJ-14
    2.31402e+03    3.71322e+03    2.91683e+03    1.13594e+03   -3.41599e+02
     Coulomb-14        LJ (SR)  Disper. corr.   Coulomb (SR)   Coul. recip.
    2.80809e+04    5.86448e+04   -4.35107e+03   -4.98653e+05    3.01587e+03
      Potential    Kinetic En.   Total Energy  Conserved En.    Temperature
   -4.03524e+05    7.22593e+04   -3.31265e+05    7.91938e+07    2.99766e+02
 Pres. DC (bar) Pressure (bar)   Constr. rmsd
   -2.46417e+02    1.68686e+02    0.00000e+00

           Step           Time
      355990000   711980.00000

   Energies (kJ/mol)
        G96Bond       G96Angle    Proper Dih.  Improper Dih.          LJ-14
    2.19134e+03    3.63798e+03    2.76620e+03    1.05243e+03   -3.27508e+02
     Coulomb-14        LJ (SR)  Disper. corr.   Coulomb (SR)   Coul. recip.
    2.81566e+04    5.71456e+04   -4.29458e+03   -4.95495e+05    3.02898e+03
      Potential    Kinetic En.   Total Energy  Conserved En.    Temperature
   -4.02138e+05    7.14445e+04   -3.30694e+05    7.91962e+07    2.96385e+02
 Pres. DC (bar) Pressure (bar)   Constr. rmsd
   -2.40068e+02   -3.10051e+02    0.00000e+00

           Step           Time
      355995000   711990.00000

   Energies (kJ/mol)
        G96Bond       G96Angle    Proper Dih.  Improper Dih.          LJ-14
    2.31924e+03    3.69799e+03    2.83305e+03    1.14881e+03   -3.30944e+02
     Coulomb-14        LJ (SR)  Disper. corr.   Coulomb (SR)   Coul. recip.
    2.80601e+04    5.76980e+04   -4.30616e+03   -4.95825e+05    2.95881e+03
      Potential    Kinetic En.   Total Energy  Conserved En.    Temperature
   -4.01746e+05    7.25693e+04   -3.29177e+05    7.91976e+07    3.01051e+02
 Pres. DC (bar) Pressure (bar)   Constr. rmsd
   -2.41363e+02   -2.15833e+02    0.00000e+00

           Step           Time
      356000000   712000.00000

   Energies (kJ/mol)
        G96Bond       G96Angle    Proper Dih.  Improper Dih.          LJ-14
    2.34012e+03    3.71727e+03    2.84553e+03    1.08780e+03   -2.95269e+02
     Coulomb-14        LJ (SR)  Disper. corr.   Coulomb (SR)   Coul. recip.
    2.81078e+04    5.92290e+04   -4.32495e+03   -4.98437e+05    2.94450e+03
      Potential    Kinetic En.   Total Energy  Conserved En.    Temperature
   -4.02785e+05    7.22468e+04   -3.30538e+05    7.91991e+07    2.99713e+02
 Pres. DC (bar) Pressure (bar)   Constr. rmsd
   -2.43471e+02    5.43640e+01    0.00000e+00

           Step           Time
      356005000   712010.00000

   Energies (kJ/mol)
        G96Bond       G96Angle    Proper Dih.  Improper Dih.          LJ-14
    2.39465e+03    3.88271e+03    2.76258e+03    1.06468e+03   -3.62965e+02
     Coulomb-14        LJ (SR)  Disper. corr.   Coulomb (SR)   Coul. recip.
    2.79288e+04    5.93663e+04   -4.35456e+03   -4.99697e+05    3.05242e+03
      Potential    Kinetic En.   Total Energy  Conserved En.    Temperature
   -4.03963e+05    7.18831e+04   -3.32080e+05    7.91996e+07    2.98204e+02
 Pres. DC (bar) Pressure (bar)   Constr. rmsd
   -2.46812e+02    1.50706e+02    0.00000e+00

           Step           Time
      356010000   712020.00000

   Energies (kJ/mol)
        G96Bond       G96Angle    Proper Dih.  Improper Dih.          LJ-14
    2.34993e+03    3.72304e+03    2.67639e+03    1.09784e+03   -3.21293e+02
     Coulomb-14        LJ (SR)  Disper. corr.   Coulomb (SR)   Coul. recip.
    2.81184e+04    5.84815e+04   -4.37323e+03   -4.97966e+05    3.01480e+03
      Potential    Kinetic En.   Total Energy  Conserved En.    Temperature
   -4.03198e+05    7.27734e+04   -3.30425e+05    7.92026e+07    3.01898e+02
 Pres. DC (bar) Pressure (bar)   Constr. rmsd
   -2.48931e+02    7.21565e+01    0.00000e+00

           Step           Time
      356015000   712030.00000

   Energies (kJ/mol)
        G96Bond       G96Angle    Proper Dih.  Improper Dih.          LJ-14
    2.23566e+03    3.78736e+03    2.81297e+03    1.16004e+03   -2.40254e+02
     Coulomb-14        LJ (SR)  Disper. corr.   Coulomb (SR)   Coul. recip.
    2.80190e+04    6.03002e+04   -4.35901e+03   -5.00168e+05    2.92229e+03
      Potential    Kinetic En.   Total Energy  Conserved En.    Temperature
   -4.03529e+05    7.27537e+04   -3.30776e+05    7.92045e+07    3.01816e+02
 Pres. DC (bar) Pressure (bar)   Constr. rmsd
   -2.47316e+02    6.67586e+02    0.00000e+00

           Step           Time
      356020000   712040.00000

   Energies (kJ/mol)
        G96Bond       G96Angle    Proper Dih.  Improper Dih.          LJ-14
    2.39694e+03    3.61921e+03    2.70316e+03    1.17114e+03   -3.57488e+02
     Coulomb-14        LJ (SR)  Disper. corr.   Coulomb (SR)   Coul. recip.
    2.80674e+04    5.96808e+04   -4.35758e+03   -4.99633e+05    3.06638e+03
      Potential    Kinetic En.   Total Energy  Conserved En.    Temperature
   -4.03644e+05    7.24208e+04   -3.31223e+05    7.92060e+07    3.00435e+02
 Pres. DC (bar) Pressure (bar)   Constr. rmsd
   -2.47155e+02    9.89161e+01    0.00000e+00

           Step           Time
      356025000   712050.00000

   Energies (kJ/mol)
        G96Bond       G96Angle    Proper Dih.  Improper Dih.          LJ-14
    2.17429e+03    3.70483e+03    2.79273e+03    1.12432e+03   -2.84856e+02
     Coulomb-14        LJ (SR)  Disper. corr.   Coulomb (SR)   Coul. recip.
    2.81501e+04    5.85679e+04   -4.32812e+03   -4.98795e+05    3.11124e+03
      Potential    Kinetic En.   Total Energy  Conserved En.    Temperature
   -4.03783e+05    7.24030e+04   -3.31380e+05    7.92068e+07    3.00361e+02
 Pres. DC (bar) Pressure (bar)   Constr. rmsd
   -2.43828e+02    1.13919e+01    0.00000e+00

           Step           Time
      356030000   712060.00000

   Energies (kJ/mol)
        G96Bond       G96Angle    Proper Dih.  Improper Dih.          LJ-14
    2.31583e+03    3.74393e+03    2.75951e+03    1.08183e+03   -3.29498e+02
     Coulomb-14        LJ (SR)  Disper. corr.   Coulomb (SR)   Coul. recip.
    2.80349e+04    5.66172e+04   -4.30053e+03   -4.95627e+05    3.05536e+03
      Potential    Kinetic En.   Total Energy  Conserved En.    Temperature
   -4.02649e+05    7.24667e+04   -3.30182e+05    7.92078e+07    3.00626e+02
 Pres. DC (bar) Pressure (bar)   Constr. rmsd
   -2.40733e+02   -4.73648e+02    0.00000e+00

           Step           Time
      356035000   712070.00000

   Energies (kJ/mol)
        G96Bond       G96Angle    Proper Dih.  Improper Dih.          LJ-14
    2.32651e+03    3.69596e+03    2.77514e+03    1.07984e+03   -3.93414e+02
     Coulomb-14        LJ (SR)  Disper. corr.   Coulomb (SR)   Coul. recip.
    2.79882e+04    5.73894e+04   -4.33954e+03   -4.97482e+05    2.95644e+03
      Potential    Kinetic En.   Total Energy  Conserved En.    Temperature
   -4.04004e+05    7.10883e+04   -3.32915e+05    7.92090e+07    2.94908e+02
 Pres. DC (bar) Pressure (bar)   Constr. rmsd
   -2.45115e+02   -4.41169e+02    0.00000e+00

           Step           Time
      356040000   712080.00000

   Energies (kJ/mol)
        G96Bond       G96Angle    Proper Dih.  Improper Dih.          LJ-14
    2.22766e+03    3.58266e+03    2.84795e+03    1.09092e+03   -2.58480e+02
     Coulomb-14        LJ (SR)  Disper. corr.   Coulomb (SR)   Coul. recip.
    2.80765e+04    5.82255e+04   -4.36955e+03   -4.98348e+05    3.02844e+03
      Potential    Kinetic En.   Total Energy  Conserved En.    Temperature
   -4.03897e+05    7.24778e+04   -3.31419e+05    7.92096e+07    3.00672e+02
 Pres. DC (bar) Pressure (bar)   Constr. rmsd
   -2.48513e+02    1.50712e+02    0.00000e+00

           Step           Time
      356045000   712090.00000

   Energies (kJ/mol)
        G96Bond       G96Angle    Proper Dih.  Improper Dih.          LJ-14
    2.29605e+03    3.61850e+03    2.80568e+03    1.08048e+03   -2.30675e+02
     Coulomb-14        LJ (SR)  Disper. corr.   Coulomb (SR)   Coul. recip.
    2.79479e+04    5.92736e+04   -4.31386e+03   -4.98228e+05    3.08506e+03
      Potential    Kinetic En.   Total Energy  Conserved En.    Temperature
   -4.02665e+05    7.18779e+04   -3.30787e+05    7.92097e+07    2.98183e+02
 Pres. DC (bar) Pressure (bar)   Constr. rmsd
   -2.42226e+02    1.55030e+02    0.00000e+00

           Step           Time
      356050000   712100.00000

   Energies (kJ/mol)
        G96Bond       G96Angle    Proper Dih.  Improper Dih.          LJ-14
    2.32221e+03    3.70534e+03    2.81414e+03    1.06598e+03   -3.24634e+02
     Coulomb-14        LJ (SR)  Disper. corr.   Coulomb (SR)   Coul. recip.
    2.80580e+04    6.05792e+04   -4.40023e+03   -5.01700e+05    2.91891e+03
      Potential    Kinetic En.   Total Energy  Conserved En.    Temperature
   -4.04961e+05    7.16137e+04   -3.33347e+05    7.92105e+07    2.97087e+02
 Pres. DC (bar) Pressure (bar)   Constr. rmsd
   -2.52010e+02    4.77733e+02    0.00000e+00

           Step           Time
      356055000   712110.00000

   Energies (kJ/mol)
        G96Bond       G96Angle    Proper Dih.  Improper Dih.          LJ-14
    2.26887e+03    3.76517e+03    2.78775e+03    1.12510e+03   -2.93777e+02
     Coulomb-14        LJ (SR)  Disper. corr.   Coulomb (SR)   Coul. recip.
    2.80310e+04    5.77547e+04   -4.32416e+03   -4.97480e+05    2.98060e+03
      Potential    Kinetic En.   Total Energy  Conserved En.    Temperature
   -4.03384e+05    7.18600e+04   -3.31524e+05    7.92112e+07    2.98109e+02
 Pres. DC (bar) Pressure (bar)   Constr. rmsd
   -2.43382e+02   -1.61901e+02    0.00000e+00

           Step           Time
      356060000   712120.00000

   Energies (kJ/mol)
        G96Bond       G96Angle    Proper Dih.  Improper Dih.          LJ-14
    2.36601e+03    3.70350e+03    2.84420e+03    1.07788e+03   -3.29081e+02
     Coulomb-14        LJ (SR)  Disper. corr.   Coulomb (SR)   Coul. recip.
    2.82008e+04    5.94221e+04   -4.32294e+03   -4.99468e+05    3.01254e+03
      Potential    Kinetic En.   Total Energy  Conserved En.    Temperature
   -4.03492e+05    7.18571e+04   -3.31635e+05    7.92122e+07    2.98097e+02
 Pres. DC (bar) Pressure (bar)   Constr. rmsd
   -2.43246e+02   -1.05143e-01    0.00000e+00

           Step           Time
      356065000   712130.00000

   Energies (kJ/mol)
        G96Bond       G96Angle    Proper Dih.  Improper Dih.          LJ-14
    2.23494e+03    3.56318e+03    2.68179e+03    1.12810e+03   -2.96534e+02
     Coulomb-14        LJ (SR)  Disper. corr.   Coulomb (SR)   Coul. recip.
    2.81787e+04    5.87053e+04   -4.30145e+03   -4.97572e+05    3.04624e+03
      Potential    Kinetic En.   Total Energy  Conserved En.    Temperature
   -4.02631e+05    7.19554e+04   -3.30676e+05    7.92136e+07    2.98504e+02
 Pres. DC (bar) Pressure (bar)   Constr. rmsd
   -2.40836e+02   -1.21599e+02    0.00000e+00

           Step           Time
      356070000   712140.00000

   Energies (kJ/mol)
        G96Bond       G96Angle    Proper Dih.  Improper Dih.          LJ-14
    2.32926e+03    3.68597e+03    2.73176e+03    1.14156e+03   -3.72833e+02
     Coulomb-14        LJ (SR)  Disper. corr.   Coulomb (SR)   Coul. recip.
    2.81792e+04    5.92723e+04   -4.33876e+03   -4.98938e+05    3.05578e+03
      Potential    Kinetic En.   Total Energy  Conserved En.    Temperature
   -4.03254e+05    7.24408e+04   -3.30813e+05    7.92154e+07    3.00518e+02
 Pres. DC (bar) Pressure (bar)   Constr. rmsd
   -2.45026e+02    1.04245e+02    0.00000e+00

           Step           Time
      356075000   712150.00000

   Energies (kJ/mol)
        G96Bond       G96Angle    Proper Dih.  Improper Dih.          LJ-14
    2.21004e+03    3.54342e+03    2.82570e+03    1.02485e+03   -3.23436e+02
     Coulomb-14        LJ (SR)  Disper. corr.   Coulomb (SR)   Coul. recip.
    2.80255e+04    5.91755e+04   -4.37907e+03   -4.97881e+05    2.85039e+03
      Potential    Kinetic En.   Total Energy  Conserved En.    Temperature
   -4.02928e+05    7.16782e+04   -3.31250e+05    7.92156e+07    2.97355e+02
 Pres. DC (bar) Pressure (bar)   Constr. rmsd
   -2.49595e+02    5.02694e+02    0.00000e+00

           Step           Time
      356080000   712160.00000

   Energies (kJ/mol)
        G96Bond       G96Angle    Proper Dih.  Improper Dih.          LJ-14
    2.42543e+03    3.63573e+03    2.77747e+03    1.07652e+03   -3.06186e+02
     Coulomb-14        LJ (SR)  Disper. corr.   Coulomb (SR)   Coul. recip.
    2.80905e+04    5.92367e+04   -4.34204e+03   -4.98346e+05    3.06260e+03
      Potential    Kinetic En.   Total Energy  Conserved En.    Temperature
   -4.02689e+05    7.22934e+04   -3.30395e+05    7.92167e+07    2.99907e+02
 Pres. DC (bar) Pressure (bar)   Constr. rmsd
   -2.45397e+02    1.02477e+02    0.00000e+00

           Step           Time
      356085000   712170.00000

   Energies (kJ/mol)
        G96Bond       G96Angle    Proper Dih.  Improper Dih.          LJ-14
    2.28001e+03    3.62625e+03    2.71120e+03    1.03942e+03   -3.98685e+02
     Coulomb-14        LJ (SR)  Disper. corr.   Coulomb (SR)   Coul. recip.
    2.82303e+04    5.86098e+04   -4.29405e+03   -4.98317e+05    2.93811e+03
      Potential    Kinetic En.   Total Energy  Conserved En.    Temperature
   -4.03575e+05    7.16041e+04   -3.31971e+05    7.92193e+07    2.97047e+02
 Pres. DC (bar) Pressure (bar)   Constr. rmsd
   -2.40009e+02   -2.31339e+02    0.00000e+00

           Step           Time
      356090000   712180.00000

   Energies (kJ/mol)
        G96Bond       G96Angle    Proper Dih.  Improper Dih.          LJ-14
    2.36987e+03    3.55399e+03    2.75103e+03    1.10432e+03   -3.86279e+02
     Coulomb-14        LJ (SR)  Disper. corr.   Coulomb (SR)   Coul. recip.
    2.83565e+04    5.97607e+04   -4.36341e+03   -4.99663e+05    3.05725e+03
      Potential    Kinetic En.   Total Energy  Conserved En.    Temperature
   -4.03459e+05    7.24708e+04   -3.30988e+05    7.92199e+07    3.00643e+02
 Pres. DC (bar) Pressure (bar)   Constr. rmsd
   -2.47815e+02    1.81742e+02    0.00000e+00

           Step           Time
      356095000   712190.00000

   Energies (kJ/mol)
        G96Bond       G96Angle    Proper Dih.  Improper Dih.          LJ-14
    2.34276e+03    3.48775e+03    2.80041e+03    1.09187e+03   -3.59013e+02
     Coulomb-14        LJ (SR)  Disper. corr.   Coulomb (SR)   Coul. recip.
    2.82544e+04    5.90445e+04   -4.31602e+03   -4.98526e+05    3.04901e+03
      Potential    Kinetic En.   Total Energy  Conserved En.    Temperature
   -4.03130e+05    7.20972e+04   -3.31033e+05    7.92205e+07    2.99093e+02
 Pres. DC (bar) Pressure (bar)   Constr. rmsd
   -2.42468e+02   -1.23048e+02    0.00000e+00

           Step           Time
      356100000   712200.00000

   Energies (kJ/mol)
        G96Bond       G96Angle    Proper Dih.  Improper Dih.          LJ-14
    2.26844e+03    3.53888e+03    2.86847e+03    1.09417e+03   -3.02785e+02
     Coulomb-14        LJ (SR)  Disper. corr.   Coulomb (SR)   Coul. recip.
    2.83826e+04    5.97249e+04   -4.34468e+03   -4.99506e+05    3.01836e+03
      Potential    Kinetic En.   Total Energy  Conserved En.    Temperature
   -4.03258e+05    7.27116e+04   -3.30546e+05    7.92211e+07    3.01642e+02
 Pres. DC (bar) Pressure (bar)   Constr. rmsd
   -2.45695e+02    2.43629e+02    0.00000e+00

           Step           Time
      356105000   712210.00000

   Energies (kJ/mol)
        G96Bond       G96Angle    Proper Dih.  Improper Dih.          LJ-14
    2.40075e+03    3.79561e+03    2.85672e+03    1.13315e+03   -3.11981e+02
     Coulomb-14        LJ (SR)  Disper. corr.   Coulomb (SR)   Coul. recip.
    2.82380e+04    6.03886e+04   -4.39549e+03   -5.00876e+05    2.91402e+03
      Potential    Kinetic En.   Total Energy  Conserved En.    Temperature
   -4.03857e+05    7.24150e+04   -3.31442e+05    7.92226e+07    3.00411e+02
 Pres. DC (bar) Pressure (bar)   Constr. rmsd
   -2.51468e+02    6.11372e+02    0.00000e+00

           Step           Time
      356110000   712220.00000

   Energies (kJ/mol)
        G96Bond       G96Angle    Proper Dih.  Improper Dih.          LJ-14
    2.35889e+03    3.66566e+03    2.79101e+03    1.10211e+03   -2.84264e+02
     Coulomb-14        LJ (SR)  Disper. corr.   Coulomb (SR)   Coul. recip.
    2.82616e+04    5.84760e+04   -4.29405e+03   -4.96994e+05    3.04484e+03
      Potential    Kinetic En.   Total Energy  Conserved En.    Temperature
   -4.01872e+05    7.20653e+04   -3.29807e+05    7.92234e+07    2.98960e+02
 Pres. DC (bar) Pressure (bar)   Constr. rmsd
   -2.40009e+02   -2.52256e+02    0.00000e+00

           Step           Time
      356115000   712230.00000

   Energies (kJ/mol)
        G96Bond       G96Angle    Proper Dih.  Improper Dih.          LJ-14
    2.39547e+03    3.64453e+03    2.81951e+03    1.07162e+03   -3.21310e+02
     Coulomb-14        LJ (SR)  Disper. corr.   Coulomb (SR)   Coul. recip.
    2.81776e+04    5.77820e+04   -4.38152e+03   -4.97727e+05    3.02323e+03
      Potential    Kinetic En.   Total Energy  Conserved En.    Temperature
   -4.03516e+05    7.27763e+04   -3.30739e+05    7.92244e+07    3.01910e+02
 Pres. DC (bar) Pressure (bar)   Constr. rmsd
   -2.49875e+02   -8.25372e+01    0.00000e+00

           Step           Time
      356120000   712240.00000

   Energies (kJ/mol)
        G96Bond       G96Angle    Proper Dih.  Improper Dih.          LJ-14
    2.22775e+03    3.72287e+03    2.76711e+03    1.08587e+03   -3.97747e+02
     Coulomb-14        LJ (SR)  Disper. corr.   Coulomb (SR)   Coul. recip.
    2.82748e+04    5.81628e+04   -4.29930e+03   -4.97452e+05    3.01938e+03
      Potential    Kinetic En.   Total Energy  Conserved En.    Temperature
   -4.02889e+05    7.21340e+04   -3.30755e+05    7.92262e+07    2.99245e+02
 Pres. DC (bar) Pressure (bar)   Constr. rmsd
   -2.40596e+02   -1.83194e+02    0.00000e+00

           Step           Time
      356125000   712250.00000

   Energies (kJ/mol)
        G96Bond       G96Angle    Proper Dih.  Improper Dih.          LJ-14
    2.22946e+03    3.61036e+03    2.74595e+03    1.09086e+03   -3.55768e+02
     Coulomb-14        LJ (SR)  Disper. corr.   Coulomb (SR)   Coul. recip.
    2.81989e+04    5.79650e+04   -4.30386e+03   -4.96776e+05    2.97765e+03
      Potential    Kinetic En.   Total Energy  Conserved En.    Temperature
   -4.02618e+05    7.17451e+04   -3.30873e+05    7.92268e+07    2.97632e+02
 Pres. DC (bar) Pressure (bar)   Constr. rmsd
   -2.41106e+02   -2.78095e+02    0.00000e+00

           Step           Time
      356130000   712260.00000

   Energies (kJ/mol)
        G96Bond       G96Angle    Proper Dih.  Improper Dih.          LJ-14
    2.30357e+03    3.65152e+03    2.69587e+03    1.03701e+03   -2.82439e+02
     Coulomb-14        LJ (SR)  Disper. corr.   Coulomb (SR)   Coul. recip.
    2.81528e+04    5.89779e+04   -4.32369e+03   -4.97730e+05    2.96456e+03
      Potential    Kinetic En.   Total Energy  Conserved En.    Temperature
   -4.02553e+05    7.23576e+04   -3.30196e+05    7.92275e+07    3.00173e+02
 Pres. DC (bar) Pressure (bar)   Constr. rmsd
   -2.43330e+02   -1.08573e+02    0.00000e+00

           Step           Time
      356135000   712270.00000

   Energies (kJ/mol)
        G96Bond       G96Angle    Proper Dih.  Improper Dih.          LJ-14
    2.28590e+03    3.68794e+03    2.79534e+03    1.11578e+03   -3.08209e+02
     Coulomb-14        LJ (SR)  Disper. corr.   Coulomb (SR)   Coul. recip.
    2.81078e+04    5.79530e+04   -4.31569e+03   -4.97121e+05    2.92240e+03
      Potential    Kinetic En.   Total Energy  Conserved En.    Temperature
   -4.02877e+05    7.23091e+04   -3.30568e+05    7.92291e+07    2.99972e+02
 Pres. DC (bar) Pressure (bar)   Constr. rmsd
   -2.42432e+02   -1.75915e+02    0.00000e+00

           Step           Time
      356140000   712280.00000

   Energies (kJ/mol)
        G96Bond       G96Angle    Proper Dih.  Improper Dih.          LJ-14
    2.41783e+03    3.59123e+03    2.64772e+03    1.05741e+03   -2.53157e+02
     Coulomb-14        LJ (SR)  Disper. corr.   Coulomb (SR)   Coul. recip.
    2.82913e+04    5.83390e+04   -4.33329e+03   -4.98026e+05    3.01347e+03
      Potential    Kinetic En.   Total Energy  Conserved En.    Temperature
   -4.03254e+05    7.17944e+04   -3.31460e+05    7.92297e+07    2.97837e+02
 Pres. DC (bar) Pressure (bar)   Constr. rmsd
   -2.44410e+02    3.22373e+01    0.00000e+00

           Step           Time
      356145000   712290.00000

   Energies (kJ/mol)
        G96Bond       G96Angle    Proper Dih.  Improper Dih.          LJ-14
    2.25031e+03    3.66206e+03    2.75060e+03    1.14234e+03   -3.17402e+02
     Coulomb-14        LJ (SR)  Disper. corr.   Coulomb (SR)   Coul. recip.
    2.80920e+04    5.80151e+04   -4.35702e+03   -4.97886e+05    3.01778e+03
      Potential    Kinetic En.   Total Energy  Conserved En.    Temperature
   -4.03630e+05    7.25927e+04   -3.31037e+05    7.92316e+07    3.01148e+02
 Pres. DC (bar) Pressure (bar)   Constr. rmsd
   -2.47091e+02   -4.95612e+00    0.00000e+00

           Step           Time
      356150000   712300.00000

   Energies (kJ/mol)
        G96Bond       G96Angle    Proper Dih.  Improper Dih.          LJ-14
    2.33939e+03    3.59588e+03    2.78314e+03    1.09301e+03   -2.75943e+02
     Coulomb-14        LJ (SR)  Disper. corr.   Coulomb (SR)   Coul. recip.
    2.82017e+04    5.74266e+04   -4.29288e+03   -4.95881e+05    2.99860e+03
      Potential    Kinetic En.   Total Energy  Conserved En.    Temperature
   -4.02012e+05    7.22398e+04   -3.29772e+05    7.92347e+07    2.99684e+02
 Pres. DC (bar) Pressure (bar)   Constr. rmsd
   -2.39879e+02   -3.25870e+02    0.00000e+00

           Step           Time
      356155000   712310.00000

   Energies (kJ/mol)
        G96Bond       G96Angle    Proper Dih.  Improper Dih.          LJ-14
    2.26845e+03    3.72898e+03    2.71139e+03    1.17693e+03   -3.61179e+02
     Coulomb-14        LJ (SR)  Disper. corr.   Coulomb (SR)   Coul. recip.
    2.81859e+04    5.84949e+04   -4.29279e+03   -4.98109e+05    2.95813e+03
      Potential    Kinetic En.   Total Energy  Conserved En.    Temperature
   -4.03239e+05    7.19824e+04   -3.31256e+05    7.92361e+07    2.98617e+02
 Pres. DC (bar) Pressure (bar)   Constr. rmsd
   -2.39869e+02   -4.62534e+02    0.00000e+00

           Step           Time
      356160000   712320.00000

   Energies (kJ/mol)
        G96Bond       G96Angle    Proper Dih.  Improper Dih.          LJ-14
    2.46894e+03    3.55528e+03    2.80290e+03    1.05996e+03   -3.69833e+02
     Coulomb-14        LJ (SR)  Disper. corr.   Coulomb (SR)   Coul. recip.
    2.83276e+04    5.91660e+04   -4.31451e+03   -4.98795e+05    3.04057e+03
      Potential    Kinetic En.   Total Energy  Conserved En.    Temperature
   -4.03058e+05    7.34451e+04   -3.29613e+05    7.92383e+07    3.04685e+02
 Pres. DC (bar) Pressure (bar)   Constr. rmsd
   -2.42299e+02   -3.60896e+01    0.00000e+00

           Step           Time
      356165000   712330.00000

   Energies (kJ/mol)
        G96Bond       G96Angle    Proper Dih.  Improper Dih.          LJ-14
    2.32556e+03    3.55864e+03    2.72786e+03    1.14486e+03   -3.08125e+02
     Coulomb-14        LJ (SR)  Disper. corr.   Coulomb (SR)   Coul. recip.
    2.81558e+04    5.92014e+04   -4.35211e+03   -4.99349e+05    3.01604e+03
      Potential    Kinetic En.   Total Energy  Conserved En.    Temperature
   -4.03879e+05    7.24186e+04   -3.31461e+05    7.92393e+07    3.00426e+02
 Pres. DC (bar) Pressure (bar)   Constr. rmsd
   -2.46535e+02    1.90943e+02    0.00000e+00

           Step           Time
      356170000   712340.00000

   Energies (kJ/mol)
        G96Bond       G96Angle    Proper Dih.  Improper Dih.          LJ-14
    2.29228e+03    3.67862e+03    2.84290e+03    1.09139e+03   -3.05979e+02
     Coulomb-14        LJ (SR)  Disper. corr.   Coulomb (SR)   Coul. recip.
    2.81475e+04    5.81780e+04   -4.30174e+03   -4.97826e+05    2.98820e+03
      Potential    Kinetic En.   Total Energy  Conserved En.    Temperature
   -4.03214e+05    7.21881e+04   -3.31026e+05    7.92399e+07    2.99470e+02
 Pres. DC (bar) Pressure (bar)   Constr. rmsd
   -2.40868e+02   -2.10881e+02    0.00000e+00

           Step           Time
      356175000   712350.00000

   Energies (kJ/mol)
        G96Bond       G96Angle    Proper Dih.  Improper Dih.          LJ-14
    2.58200e+03    3.68689e+03    2.71912e+03    1.12533e+03   -3.44235e+02
     Coulomb-14        LJ (SR)  Disper. corr.   Coulomb (SR)   Coul. recip.
    2.79937e+04    5.86806e+04   -4.29918e+03   -4.96646e+05    2.98509e+03
      Potential    Kinetic En.   Total Energy  Conserved En.    Temperature
   -4.01517e+05    7.34381e+04   -3.28079e+05    7.92453e+07    3.04656e+02
 Pres. DC (bar) Pressure (bar)   Constr. rmsd
   -2.40582e+02   -3.80312e+02    0.00000e+00

           Step           Time
      356180000   712360.00000

   Energies (kJ/mol)
        G96Bond       G96Angle    Proper Dih.  Improper Dih.          LJ-14
    2.30885e+03    3.55703e+03    2.73369e+03    1.21798e+03   -3.06311e+02
     Coulomb-14        LJ (SR)  Disper. corr.   Coulomb (SR)   Coul. recip.
    2.82158e+04    5.83963e+04   -4.35403e+03   -4.97303e+05    3.00403e+03
      Potential    Kinetic En.   Total Energy  Conserved En.    Temperature
   -4.02529e+05    7.19768e+04   -3.30552e+05    7.92464e+07    2.98593e+02
 Pres. DC (bar) Pressure (bar)   Constr. rmsd
   -2.46753e+02    6.76538e+01    0.00000e+00

           Step           Time
      356185000   712370.00000

   Energies (kJ/mol)
        G96Bond       G96Angle    Proper Dih.  Improper Dih.          LJ-14
    2.33529e+03    3.44834e+03    2.70476e+03    1.14238e+03   -3.02175e+02
     Coulomb-14        LJ (SR)  Disper. corr.   Coulomb (SR)   Coul. recip.
    2.82467e+04    5.80758e+04   -4.32666e+03   -4.97351e+05    3.00531e+03
      Potential    Kinetic En.   Total Energy  Conserved En.    Temperature
   -4.03021e+05    7.21852e+04   -3.30836e+05    7.92477e+07    2.99458e+02
 Pres. DC (bar) Pressure (bar)   Constr. rmsd
   -2.43664e+02   -4.29493e+01    0.00000e+00

           Step           Time
      356190000   712380.00000

   Energies (kJ/mol)
        G96Bond       G96Angle    Proper Dih.  Improper Dih.          LJ-14
    2.32710e+03    3.68677e+03    2.81553e+03    1.12324e+03   -3.53699e+02
     Coulomb-14        LJ (SR)  Disper. corr.   Coulomb (SR)   Coul. recip.
    2.79729e+04    5.93581e+04   -4.36506e+03   -4.98844e+05    3.03061e+03
      Potential    Kinetic En.   Total Energy  Conserved En.    Temperature
   -4.03249e+05    7.21341e+04   -3.31115e+05    7.92489e+07    2.99246e+02
 Pres. DC (bar) Pressure (bar)   Constr. rmsd
   -2.48003e+02    2.67151e+02    0.00000e+00

           Step           Time
      356195000   712390.00000

   Energies (kJ/mol)
        G96Bond       G96Angle    Proper Dih.  Improper Dih.          LJ-14
    2.51211e+03    3.70044e+03    2.80074e+03    1.13778e+03   -3.10398e+02
     Coulomb-14        LJ (SR)  Disper. corr.   Coulomb (SR)   Coul. recip.
    2.78632e+04    5.97397e+04   -4.33327e+03   -4.98750e+05    3.06380e+03
      Potential    Kinetic En.   Total Energy  Conserved En.    Temperature
   -4.02575e+05    7.23605e+04   -3.30215e+05    7.92498e+07    3.00185e+02
 Pres. DC (bar) Pressure (bar)   Constr. rmsd
   -2.44407e+02    8.92561e+01    0.00000e+00

           Step           Time
      356200000   712400.00000

   Energies (kJ/mol)
        G96Bond       G96Angle    Proper Dih.  Improper Dih.          LJ-14
    2.36826e+03    3.82331e+03    2.79882e+03    1.07101e+03   -3.41611e+02
     Coulomb-14        LJ (SR)  Disper. corr.   Coulomb (SR)   Coul. recip.
    2.79529e+04    6.07939e+04   -4.38843e+03   -5.00804e+05    3.02718e+03
      Potential    Kinetic En.   Total Energy  Conserved En.    Temperature
   -4.03698e+05    7.29482e+04   -3.30750e+05    7.92510e+07    3.02623e+02
 Pres. DC (bar) Pressure (bar)   Constr. rmsd
   -2.50662e+02    4.33029e+02    0.00000e+00

           Step           Time
      356205000   712410.00000

   Energies (kJ/mol)
        G96Bond       G96Angle    Proper Dih.  Improper Dih.          LJ-14
    2.21215e+03    3.57779e+03    2.76340e+03    1.10627e+03   -3.67117e+02
     Coulomb-14        LJ (SR)  Disper. corr.   Coulomb (SR)   Coul. recip.
    2.81715e+04    6.01398e+04   -4.35365e+03   -5.00965e+05    2.96793e+03
      Potential    Kinetic En.   Total Energy  Conserved En.    Temperature
   -4.04747e+05    7.13278e+04   -3.33419e+05    7.92524e+07    2.95901e+02
 Pres. DC (bar) Pressure (bar)   Constr. rmsd
   -2.46709e+02    2.43254e+02    0.00000e+00

           Step           Time
      356210000   712420.00000

   Energies (kJ/mol)
        G96Bond       G96Angle    Proper Dih.  Improper Dih.          LJ-14
    2.23114e+03    3.73103e+03    2.74462e+03    1.04376e+03   -3.43880e+02
     Coulomb-14        LJ (SR)  Disper. corr.   Coulomb (SR)   Coul. recip.
    2.80897e+04    5.88485e+04   -4.32161e+03   -4.98431e+05    3.00882e+03
      Potential    Kinetic En.   Total Energy  Conserved En.    Temperature
   -4.03399e+05    7.22429e+04   -3.31156e+05    7.92530e+07    2.99697e+02
 Pres. DC (bar) Pressure (bar)   Constr. rmsd
   -2.43096e+02   -8.24351e+01    0.00000e+00

           Step           Time
      356215000   712430.00000

   Energies (kJ/mol)
        G96Bond       G96Angle    Proper Dih.  Improper Dih.          LJ-14
    2.36882e+03    3.64181e+03    2.83171e+03    1.01364e+03   -2.71529e+02
     Coulomb-14        LJ (SR)  Disper. corr.   Coulomb (SR)   Coul. recip.
    2.81366e+04    5.90806e+04   -4.36130e+03   -4.98810e+05    2.96706e+03
      Potential    Kinetic En.   Total Energy  Conserved En.    Temperature
   -4.03402e+05    7.16222e+04   -3.31780e+05    7.92537e+07    2.97122e+02
 Pres. DC (bar) Pressure (bar)   Constr. rmsd
   -2.47576e+02    6.38713e-01    0.00000e+00

           Step           Time
      356220000   712440.00000

   Energies (kJ/mol)
        G96Bond       G96Angle    Proper Dih.  Improper Dih.          LJ-14
    2.43236e+03    3.74148e+03    2.86958e+03    1.16630e+03   -3.26313e+02
     Coulomb-14        LJ (SR)  Disper. corr.   Coulomb (SR)   Coul. recip.
    2.79550e+04    5.90483e+04   -4.30307e+03   -4.97830e+05    3.05889e+03
      Potential    Kinetic En.   Total Energy  Conserved En.    Temperature
   -4.02188e+05    7.20723e+04   -3.30115e+05    7.92547e+07    2.98990e+02
 Pres. DC (bar) Pressure (bar)   Constr. rmsd
   -2.41018e+02   -2.01150e+02    0.00000e+00

           Step           Time
      356225000   712450.00000

   Energies (kJ/mol)
        G96Bond       G96Angle    Proper Dih.  Improper Dih.          LJ-14
    2.47240e+03    3.65032e+03    2.79121e+03    1.16250e+03   -3.88516e+02
     Coulomb-14        LJ (SR)  Disper. corr.   Coulomb (SR)   Coul. recip.
    2.80170e+04    5.94263e+04   -4.36557e+03   -4.98669e+05    3.00351e+03
      Potential    Kinetic En.   Total Energy  Conserved En.    Temperature
   -4.02900e+05    7.23333e+04   -3.30566e+05    7.92561e+07    3.00072e+02
 Pres. DC (bar) Pressure (bar)   Constr. rmsd
   -2.48060e+02    4.40979e+01    0.00000e+00

           Step           Time
      356230000   712460.00000

   Energies (kJ/mol)
        G96Bond       G96Angle    Proper Dih.  Improper Dih.          LJ-14
    2.36026e+03    3.75794e+03    2.71261e+03    1.12625e+03   -3.15251e+02
     Coulomb-14        LJ (SR)  Disper. corr.   Coulomb (SR)   Coul. recip.
    2.79441e+04    5.85070e+04   -4.30511e+03   -4.97702e+05    2.97267e+03
      Potential    Kinetic En.   Total Energy  Conserved En.    Temperature
   -4.02941e+05    7.27783e+04   -3.30163e+05    7.92578e+07    3.01918e+02
 Pres. DC (bar) Pressure (bar)   Constr. rmsd
   -2.41245e+02   -1.51671e+02    0.00000e+00

           Step           Time
      356235000   712470.00000

   Energies (kJ/mol)
        G96Bond       G96Angle    Proper Dih.  Improper Dih.          LJ-14
    2.37422e+03    3.62438e+03    2.76568e+03    1.07356e+03   -3.71821e+02
     Coulomb-14        LJ (SR)  Disper. corr.   Coulomb (SR)   Coul. recip.
    2.82998e+04    5.76302e+04   -4.30828e+03   -4.96205e+05    2.90805e+03
      Potential    Kinetic En.   Total Energy  Conserved En.    Temperature
   -4.02209e+05    7.28741e+04   -3.29335e+05    7.92586e+07    3.02316e+02
 Pres. DC (bar) Pressure (bar)   Constr. rmsd
   -2.41600e+02   -2.46020e+02    0.00000e+00

           Step           Time
      356240000   712480.00000

   Energies (kJ/mol)
        G96Bond       G96Angle    Proper Dih.  Improper Dih.          LJ-14
    2.33960e+03    3.59735e+03    2.72989e+03    1.06922e+03   -3.49461e+02
     Coulomb-14        LJ (SR)  Disper. corr.   Coulomb (SR)   Coul. recip.
    2.82220e+04    5.79011e+04   -4.26601e+03   -4.95703e+05    3.12747e+03
      Potential    Kinetic En.   Total Energy  Conserved En.    Temperature
   -4.01332e+05    7.19691e+04   -3.29362e+05    7.92601e+07    2.98561e+02
 Pres. DC (bar) Pressure (bar)   Constr. rmsd
   -2.36889e+02   -4.85998e+02    0.00000e+00

           Step           Time
      356245000   712490.00000

   Energies (kJ/mol)
        G96Bond       G96Angle    Proper Dih.  Improper Dih.          LJ-14
    2.24445e+03    3.58965e+03    2.72242e+03    1.12364e+03   -3.11421e+02
     Coulomb-14        LJ (SR)  Disper. corr.   Coulomb (SR)   Coul. recip.
    2.81698e+04    6.00375e+04   -4.37171e+03   -5.00342e+05    2.97021e+03
      Potential    Kinetic En.   Total Energy  Conserved En.    Temperature
   -4.04168e+05    7.24286e+04   -3.31739e+05    7.92617e+07    3.00468e+02
 Pres. DC (bar) Pressure (bar)   Constr. rmsd
   -2.48757e+02    3.53280e+02    0.00000e+00

           Step           Time
      356250000   712500.00000

   Energies (kJ/mol)
        G96Bond       G96Angle    Proper Dih.  Improper Dih.          LJ-14
    2.32631e+03    3.58559e+03    2.85287e+03    1.04821e+03   -3.49538e+02
     Coulomb-14        LJ (SR)  Disper. corr.   Coulomb (SR)   Coul. recip.
    2.81563e+04    5.89712e+04   -4.30601e+03   -4.98619e+05    2.95849e+03
      Potential    Kinetic En.   Total Energy  Conserved En.    Temperature
   -4.03376e+05    7.34311e+04   -3.29945e+05    7.92621e+07    3.04626e+02
 Pres. DC (bar) Pressure (bar)   Constr. rmsd
   -2.41347e+02   -5.56776e+01    0.00000e+00

           Step           Time
      356255000   712510.00000

   Energies (kJ/mol)
        G96Bond       G96Angle    Proper Dih.  Improper Dih.          LJ-14
    2.38306e+03    3.54320e+03    2.76423e+03    1.03907e+03   -2.81789e+02
     Coulomb-14        LJ (SR)  Disper. corr.   Coulomb (SR)   Coul. recip.
    2.82484e+04    6.00036e+04   -4.33203e+03   -5.00736e+05    2.99405e+03
      Potential    Kinetic En.   Total Energy  Conserved En.    Temperature
   -4.04374e+05    7.27428e+04   -3.31631e+05    7.92628e+07    3.01771e+02
 Pres. DC (bar) Pressure (bar)   Constr. rmsd
   -2.44268e+02   -6.31933e+01    0.00000e+00

           Step           Time
      356260000   712520.00000

   Energies (kJ/mol)
        G96Bond       G96Angle    Proper Dih.  Improper Dih.          LJ-14
    2.32083e+03    3.70191e+03    2.71591e+03    1.07663e+03   -3.35050e+02
     Coulomb-14        LJ (SR)  Disper. corr.   Coulomb (SR)   Coul. recip.
    2.82885e+04    5.96133e+04   -4.37295e+03   -4.99342e+05    3.02915e+03
      Potential    Kinetic En.   Total Energy  Conserved En.    Temperature
   -4.03304e+05    7.22614e+04   -3.31043e+05    7.92644e+07    2.99774e+02
 Pres. DC (bar) Pressure (bar)   Constr. rmsd
   -2.48899e+02    3.15740e+02    0.00000e+00

           Step           Time
      356265000   712530.00000

   Energies (kJ/mol)
        G96Bond       G96Angle    Proper Dih.  Improper Dih.          LJ-14
    2.36071e+03    3.76206e+03    2.76997e+03    1.05976e+03   -2.87366e+02
     Coulomb-14        LJ (SR)  Disper. corr.   Coulomb (SR)   Coul. recip.
    2.79838e+04    5.76272e+04   -4.32211e+03   -4.96412e+05    2.94939e+03
      Potential    Kinetic En.   Total Energy  Conserved En.    Temperature
   -4.02508e+05    7.30487e+04   -3.29459e+05    7.92662e+07    3.03040e+02
 Pres. DC (bar) Pressure (bar)   Constr. rmsd
   -2.43153e+02   -1.48174e+02    0.00000e+00

           Step           Time
      356270000   712540.00000

   Energies (kJ/mol)
        G96Bond       G96Angle    Proper Dih.  Improper Dih.          LJ-14
    2.41118e+03    3.58348e+03    2.72766e+03    1.15190e+03   -3.54554e+02
     Coulomb-14        LJ (SR)  Disper. corr.   Coulomb (SR)   Coul. recip.
    2.82700e+04    5.91724e+04   -4.31607e+03   -4.99228e+05    3.08680e+03
      Potential    Kinetic En.   Total Energy  Conserved En.    Temperature
   -4.03496e+05    7.29478e+04   -3.30548e+05    7.92666e+07    3.02622e+02
 Pres. DC (bar) Pressure (bar)   Constr. rmsd
   -2.42474e+02   -8.92142e+01    0.00000e+00

           Step           Time
      356275000   712550.00000

   Energies (kJ/mol)
        G96Bond       G96Angle    Proper Dih.  Improper Dih.          LJ-14
    2.30329e+03    3.76653e+03    2.74379e+03    1.13797e+03   -3.17911e+02
     Coulomb-14        LJ (SR)  Disper. corr.   Coulomb (SR)   Coul. recip.
    2.81808e+04    5.79486e+04   -4.33215e+03   -4.97731e+05    2.99591e+03
      Potential    Kinetic En.   Total Energy  Conserved En.    Temperature
   -4.03304e+05    7.23096e+04   -3.30995e+05    7.92674e+07    2.99974e+02
 Pres. DC (bar) Pressure (bar)   Constr. rmsd
   -2.44282e+02   -5.30109e+01    0.00000e+00

           Step           Time
      356280000   712560.00000

   Energies (kJ/mol)
        G96Bond       G96Angle    Proper Dih.  Improper Dih.          LJ-14
    2.35465e+03    3.73888e+03    2.69788e+03    1.02180e+03   -2.47862e+02
     Coulomb-14        LJ (SR)  Disper. corr.   Coulomb (SR)   Coul. recip.
    2.81509e+04    5.85858e+04   -4.31192e+03   -4.97309e+05    3.06458e+03
      Potential    Kinetic En.   Total Energy  Conserved En.    Temperature
   -4.02254e+05    7.21386e+04   -3.30116e+05    7.92689e+07    2.99265e+02
 Pres. DC (bar) Pressure (bar)   Constr. rmsd
   -2.42009e+02   -2.87271e+01    0.00000e+00

           Step           Time
      356285000   712570.00000

   Energies (kJ/mol)
        G96Bond       G96Angle    Proper Dih.  Improper Dih.          LJ-14
    2.32496e+03    3.70175e+03    2.68519e+03    1.07244e+03   -3.17269e+02
     Coulomb-14        LJ (SR)  Disper. corr.   Coulomb (SR)   Coul. recip.
    2.82114e+04    5.97611e+04   -4.38220e+03   -5.00018e+05    3.00480e+03
      Potential    Kinetic En.   Total Energy  Conserved En.    Temperature
   -4.03956e+05    7.28490e+04   -3.31107e+05    7.92698e+07    3.02212e+02
 Pres. DC (bar) Pressure (bar)   Constr. rmsd
   -2.49952e+02    6.37631e+02    0.00000e+00

           Step           Time
      356290000   712580.00000

   Energies (kJ/mol)
        G96Bond       G96Angle    Proper Dih.  Improper Dih.          LJ-14
    2.36761e+03    3.76592e+03    2.74478e+03    1.16950e+03   -3.52628e+02
     Coulomb-14        LJ (SR)  Disper. corr.   Coulomb (SR)   Coul. recip.
    2.81049e+04    5.77320e+04   -4.32783e+03   -4.95894e+05    2.98960e+03
      Potential    Kinetic En.   Total Energy  Conserved En.    Temperature
   -4.01700e+05    7.22941e+04   -3.29406e+05    7.92716e+07    2.99910e+02
 Pres. DC (bar) Pressure (bar)   Constr. rmsd
   -2.43795e+02   -2.39074e+02    0.00000e+00

           Step           Time
      356295000   712590.00000

   Energies (kJ/mol)
        G96Bond       G96Angle    Proper Dih.  Improper Dih.          LJ-14
    2.38555e+03    3.63013e+03    2.71463e+03    1.06628e+03   -3.08479e+02
     Coulomb-14        LJ (SR)  Disper. corr.   Coulomb (SR)   Coul. recip.
    2.79500e+04    5.91108e+04   -4.32180e+03   -4.98275e+05    3.12882e+03
      Potential    Kinetic En.   Total Energy  Conserved En.    Temperature
   -4.02919e+05    7.25396e+04   -3.30379e+05    7.92727e+07    3.00928e+02
 Pres. DC (bar) Pressure (bar)   Constr. rmsd
   -2.43118e+02   -4.06882e+01    0.00000e+00

           Step           Time
      356300000   712600.00000

   Energies (kJ/mol)
        G96Bond       G96Angle    Proper Dih.  Improper Dih.          LJ-14
    2.39674e+03    3.54160e+03    2.80611e+03    1.11307e+03   -3.17999e+02
     Coulomb-14        LJ (SR)  Disper. corr.   Coulomb (SR)   Coul. recip.
    2.80763e+04    5.72184e+04   -4.29873e+03   -4.96034e+05    3.03876e+03
      Potential    Kinetic En.   Total Energy  Conserved En.    Temperature
   -4.02460e+05    7.27481e+04   -3.29712e+05    7.92734e+07    3.01793e+02
 Pres. DC (bar) Pressure (bar)   Constr. rmsd
   -2.40532e+02   -2.53136e+02    0.00000e+00

           Step           Time
      356305000   712610.00000

   Energies (kJ/mol)
        G96Bond       G96Angle    Proper Dih.  Improper Dih.          LJ-14
    2.42072e+03    3.71813e+03    2.70133e+03    1.14619e+03   -3.19139e+02
     Coulomb-14        LJ (SR)  Disper. corr.   Coulomb (SR)   Coul. recip.
    2.80151e+04    5.92786e+04   -4.37489e+03   -4.99440e+05    3.04773e+03
      Potential    Kinetic En.   Total Energy  Conserved En.    Temperature
   -4.03806e+05    7.25113e+04   -3.31295e+05    7.92751e+07    3.00811e+02
 Pres. DC (bar) Pressure (bar)   Constr. rmsd
   -2.49120e+02    4.87619e+02    0.00000e+00

           Step           Time
      356310000   712620.00000

   Energies (kJ/mol)
        G96Bond       G96Angle    Proper Dih.  Improper Dih.          LJ-14
    2.28327e+03    3.64035e+03    2.72935e+03    1.04268e+03   -2.98588e+02
     Coulomb-14        LJ (SR)  Disper. corr.   Coulomb (SR)   Coul. recip.
    2.80211e+04    5.81347e+04   -4.29233e+03   -4.98363e+05    2.95472e+03
      Potential    Kinetic En.   Total Energy  Conserved En.    Temperature
   -4.04148e+05    7.13793e+04   -3.32768e+05    7.92786e+07    2.96115e+02
 Pres. DC (bar) Pressure (bar)   Constr. rmsd
   -2.39817e+02   -2.75943e+02    0.00000e+00

           Step           Time
      356315000   712630.00000

   Energies (kJ/mol)
        G96Bond       G96Angle    Proper Dih.  Improper Dih.          LJ-14
    2.35929e+03    3.61844e+03    2.76678e+03    1.10882e+03   -2.89543e+02
     Coulomb-14        LJ (SR)  Disper. corr.   Coulomb (SR)   Coul. recip.
    2.80750e+04    5.90020e+04   -4.35578e+03   -4.97877e+05    3.02938e+03
      Potential    Kinetic En.   Total Energy  Conserved En.    Temperature
   -4.02563e+05    7.20552e+04   -3.30507e+05    7.92798e+07    2.98918e+02
 Pres. DC (bar) Pressure (bar)   Constr. rmsd
   -2.46951e+02    1.81364e+02    0.00000e+00

           Step           Time
      356320000   712640.00000

   Energies (kJ/mol)
        G96Bond       G96Angle    Proper Dih.  Improper Dih.          LJ-14
    2.27107e+03    3.63267e+03    2.87271e+03    1.01390e+03   -2.97127e+02
     Coulomb-14        LJ (SR)  Disper. corr.   Coulomb (SR)   Coul. recip.
    2.81264e+04    5.86660e+04   -4.35056e+03   -4.98888e+05    3.05386e+03
      Potential    Kinetic En.   Total Energy  Conserved En.    Temperature
   -4.03899e+05    7.18876e+04   -3.32011e+05    7.92808e+07    2.98223e+02
 Pres. DC (bar) Pressure (bar)   Constr. rmsd
   -2.46360e+02    9.56793e+01    0.00000e+00

           Step           Time
      356325000   712650.00000

   Energies (kJ/mol)
        G96Bond       G96Angle    Proper Dih.  Improper Dih.          LJ-14
    2.40368e+03    3.70107e+03    2.69209e+03    1.13094e+03   -3.96995e+02
     Coulomb-14        LJ (SR)  Disper. corr.   Coulomb (SR)   Coul. recip.
    2.80844e+04    5.74463e+04   -4.30044e+03   -4.95695e+05    3.01728e+03
      Potential    Kinetic En.   Total Energy  Conserved En.    Temperature
   -4.01917e+05    7.22592e+04   -3.29658e+05    7.92815e+07    2.99765e+02
 Pres. DC (bar) Pressure (bar)   Constr. rmsd
   -2.40723e+02   -5.53483e+02    0.00000e+00

           Step           Time
      356330000   712660.00000

   Energies (kJ/mol)
        G96Bond       G96Angle    Proper Dih.  Improper Dih.          LJ-14
    2.41862e+03    3.87226e+03    2.72467e+03    1.09913e+03   -3.45506e+02
     Coulomb-14        LJ (SR)  Disper. corr.   Coulomb (SR)   Coul. recip.
    2.81141e+04    5.90015e+04   -4.31519e+03   -4.97428e+05    2.97067e+03
      Potential    Kinetic En.   Total Energy  Conserved En.    Temperature
   -4.01887e+05    7.37187e+04   -3.28169e+05    7.92840e+07    3.05820e+02
 Pres. DC (bar) Pressure (bar)   Constr. rmsd
   -2.42376e+02   -1.45455e+02    0.00000e+00

           Step           Time
      356335000   712670.00000

   Energies (kJ/mol)
        G96Bond       G96Angle    Proper Dih.  Improper Dih.          LJ-14
    2.26211e+03    3.72129e+03    2.79357e+03    1.07422e+03   -2.71432e+02
     Coulomb-14        LJ (SR)  Disper. corr.   Coulomb (SR)   Coul. recip.
    2.81875e+04    5.76324e+04   -4.31794e+03   -4.95440e+05    3.06415e+03
      Potential    Kinetic En.   Total Energy  Conserved En.    Temperature
   -4.01295e+05    7.21499e+04   -3.29145e+05    7.92850e+07    2.99312e+02
 Pres. DC (bar) Pressure (bar)   Constr. rmsd
   -2.42683e+02   -2.35651e+02    0.00000e+00

           Step           Time
      356340000   712680.00000

   Energies (kJ/mol)
        G96Bond       G96Angle    Proper Dih.  Improper Dih.          LJ-14
    2.27859e+03    3.71417e+03    2.84058e+03    1.10891e+03   -3.15490e+02
     Coulomb-14        LJ (SR)  Disper. corr.   Coulomb (SR)   Coul. recip.
    2.82637e+04    6.00755e+04   -4.40183e+03   -5.00463e+05    2.87428e+03
      Potential    Kinetic En.   Total Energy  Conserved En.    Temperature
   -4.04025e+05    7.20161e+04   -3.32009e+05    7.92869e+07    2.98756e+02
 Pres. DC (bar) Pressure (bar)   Constr. rmsd
   -2.52193e+02    6.31310e+02    0.00000e+00

           Step           Time
      356345000   712690.00000

   Energies (kJ/mol)
        G96Bond       G96Angle    Proper Dih.  Improper Dih.          LJ-14
    2.24170e+03    3.81510e+03    2.74408e+03    1.11612e+03   -3.25576e+02
     Coulomb-14        LJ (SR)  Disper. corr.   Coulomb (SR)   Coul. recip.
    2.80398e+04    5.82442e+04   -4.32067e+03   -4.97039e+05    2.98608e+03
      Potential    Kinetic En.   Total Energy  Conserved En.    Temperature
   -4.02498e+05    7.17531e+04   -3.30745e+05    7.92897e+07    2.97665e+02
 Pres. DC (bar) Pressure (bar)   Constr. rmsd
   -2.42990e+02   -1.84387e+02    0.00000e+00

           Step           Time
      356350000   712700.00000

   Energies (kJ/mol)
        G96Bond       G96Angle    Proper Dih.  Improper Dih.          LJ-14
    2.32507e+03    3.81214e+03    2.71942e+03    1.01892e+03   -2.76376e+02
     Coulomb-14        LJ (SR)  Disper. corr.   Coulomb (SR)   Coul. recip.
    2.79499e+04    5.89596e+04   -4.35968e+03   -4.98941e+05    3.11158e+03
      Potential    Kinetic En.   Total Energy  Conserved En.    Temperature
   -4.03680e+05    7.23079e+04   -3.31373e+05    7.92907e+07    2.99967e+02
 Pres. DC (bar) Pressure (bar)   Constr. rmsd
   -2.47392e+02    3.75493e+02    0.00000e+00

           Step           Time
      356355000   712710.00000

   Energies (kJ/mol)
        G96Bond       G96Angle    Proper Dih.  Improper Dih.          LJ-14
    2.37400e+03    3.78998e+03    2.76903e+03    1.11697e+03   -3.16387e+02
     Coulomb-14        LJ (SR)  Disper. corr.   Coulomb (SR)   Coul. recip.
    2.80412e+04    5.98892e+04   -4.32853e+03   -4.98862e+05    2.99857e+03
      Potential    Kinetic En.   Total Energy  Conserved En.    Temperature
   -4.02528e+05    7.24718e+04   -3.30056e+05    7.92927e+07    3.00647e+02
 Pres. DC (bar) Pressure (bar)   Constr. rmsd
   -2.43874e+02    2.72495e+02    0.00000e+00

           Step           Time
      356360000   712720.00000

   Energies (kJ/mol)
        G96Bond       G96Angle    Proper Dih.  Improper Dih.          LJ-14
    2.32322e+03    3.59708e+03    2.84243e+03    1.17003e+03   -2.87347e+02
     Coulomb-14        LJ (SR)  Disper. corr.   Coulomb (SR)   Coul. recip.
    2.82202e+04    5.85438e+04   -4.31229e+03   -4.97281e+05    3.09044e+03
      Potential    Kinetic En.   Total Energy  Conserved En.    Temperature
   -4.02094e+05    7.21785e+04   -3.29915e+05    7.92930e+07    2.99430e+02
 Pres. DC (bar) Pressure (bar)   Constr. rmsd
   -2.42049e+02    2.27267e+01    0.00000e+00

           Step           Time
      356365000   712730.00000

   Energies (kJ/mol)
        G96Bond       G96Angle    Proper Dih.  Improper Dih.          LJ-14
    2.28019e+03    3.71531e+03    2.83703e+03    1.05166e+03   -2.81117e+02
     Coulomb-14        LJ (SR)  Disper. corr.   Coulomb (SR)   Coul. recip.
    2.83158e+04    5.96306e+04   -4.36817e+03   -5.00585e+05    3.00775e+03
      Potential    Kinetic En.   Total Energy  Conserved En.    Temperature
   -4.04396e+05    7.31531e+04   -3.31243e+05    7.92940e+07    3.03473e+02
 Pres. DC (bar) Pressure (bar)   Constr. rmsd
   -2.48356e+02    4.36700e+02    0.00000e+00

           Step           Time
      356370000   712740.00000

   Energies (kJ/mol)
        G96Bond       G96Angle    Proper Dih.  Improper Dih.          LJ-14
    2.44920e+03    3.57007e+03    2.77296e+03    1.09836e+03   -2.89419e+02
     Coulomb-14        LJ (SR)  Disper. corr.   Coulomb (SR)   Coul. recip.
    2.81947e+04    5.87190e+04   -4.31614e+03   -4.97822e+05    3.05157e+03
      Potential    Kinetic En.   Total Energy  Conserved En.    Temperature
   -4.02571e+05    7.23143e+04   -3.30257e+05    7.92957e+07    2.99994e+02
 Pres. DC (bar) Pressure (bar)   Constr. rmsd
   -2.42482e+02   -2.38745e+02    0.00000e+00

           Step           Time
      356375000   712750.00000

   Energies (kJ/mol)
        G96Bond       G96Angle    Proper Dih.  Improper Dih.          LJ-14
    2.36462e+03    3.83603e+03    2.75317e+03    1.13816e+03   -3.39875e+02
     Coulomb-14        LJ (SR)  Disper. corr.   Coulomb (SR)   Coul. recip.
    2.80813e+04    5.92877e+04   -4.40582e+03   -4.99546e+05    3.02237e+03
      Potential    Kinetic En.   Total Energy  Conserved En.    Temperature
   -4.03808e+05    7.31024e+04   -3.30706e+05    7.92973e+07    3.03263e+02
 Pres. DC (bar) Pressure (bar)   Constr. rmsd
   -2.52649e+02    2.39229e+02    0.00000e+00

           Step           Time
      356380000   712760.00000

   Energies (kJ/mol)
        G96Bond       G96Angle    Proper Dih.  Improper Dih.          LJ-14
    2.28206e+03    3.71944e+03    2.90088e+03    1.14015e+03   -3.05985e+02
     Coulomb-14        LJ (SR)  Disper. corr.   Coulomb (SR)   Coul. recip.
    2.81920e+04    5.93619e+04   -4.34209e+03   -4.98773e+05    3.06172e+03
      Potential    Kinetic En.   Total Energy  Conserved En.    Temperature
   -4.02763e+05    7.26001e+04   -3.30163e+05    7.92981e+07    3.01179e+02
 Pres. DC (bar) Pressure (bar)   Constr. rmsd
   -2.45402e+02    2.72872e+02    0.00000e+00

           Step           Time
      356385000   712770.00000

   Energies (kJ/mol)
        G96Bond       G96Angle    Proper Dih.  Improper Dih.          LJ-14
    2.31994e+03    3.66111e+03    2.74625e+03    1.16198e+03   -2.96785e+02
     Coulomb-14        LJ (SR)  Disper. corr.   Coulomb (SR)   Coul. recip.
    2.82094e+04    5.84664e+04   -4.37246e+03   -4.98091e+05    2.96647e+03
      Potential    Kinetic En.   Total Energy  Conserved En.    Temperature
   -4.03229e+05    7.17980e+04   -3.31431e+05    7.92995e+07    2.97852e+02
 Pres. DC (bar) Pressure (bar)   Constr. rmsd
   -2.48843e+02    1.55542e+02    0.00000e+00

           Step           Time
      356390000   712780.00000

   Energies (kJ/mol)
        G96Bond       G96Angle    Proper Dih.  Improper Dih.          LJ-14
    2.28965e+03    3.87852e+03    2.73036e+03    1.13262e+03   -3.30975e+02
     Coulomb-14        LJ (SR)  Disper. corr.   Coulomb (SR)   Coul. recip.
    2.81257e+04    5.91522e+04   -4.37154e+03   -4.98836e+05    3.00653e+03
      Potential    Kinetic En.   Total Energy  Conserved En.    Temperature
   -4.03223e+05    7.28408e+04   -3.30382e+05    7.93019e+07    3.02178e+02
 Pres. DC (bar) Pressure (bar)   Constr. rmsd
   -2.48739e+02    4.05268e+02    0.00000e+00

           Step           Time
      356395000   712790.00000

   Energies (kJ/mol)
        G96Bond       G96Angle    Proper Dih.  Improper Dih.          LJ-14
    2.25981e+03    3.64132e+03    2.85726e+03    1.18340e+03   -2.45950e+02
     Coulomb-14        LJ (SR)  Disper. corr.   Coulomb (SR)   Coul. recip.
    2.81078e+04    5.86248e+04   -4.35549e+03   -4.98622e+05    3.03451e+03
      Potential    Kinetic En.   Total Energy  Conserved En.    Temperature
   -4.03514e+05    7.21770e+04   -3.31337e+05    7.93028e+07    2.99424e+02
 Pres. DC (bar) Pressure (bar)   Constr. rmsd
   -2.46918e+02    5.77453e+01    0.00000e+00

           Step           Time
      356400000   712800.00000

   Energies (kJ/mol)
        G96Bond       G96Angle    Proper Dih.  Improper Dih.          LJ-14
    2.20974e+03    3.85502e+03    2.72969e+03    1.13850e+03   -2.90783e+02
     Coulomb-14        LJ (SR)  Disper. corr.   Coulomb (SR)   Coul. recip.
    2.83104e+04    5.81410e+04   -4.33244e+03   -4.98165e+05    2.88590e+03
      Potential    Kinetic En.   Total Energy  Conserved En.    Temperature
   -4.03518e+05    7.33626e+04   -3.30156e+05    7.93031e+07    3.04342e+02
 Pres. DC (bar) Pressure (bar)   Constr. rmsd
   -2.44314e+02   -2.39754e+02    0.00000e+00

           Step           Time
      356405000   712810.00000

   Energies (kJ/mol)
        G96Bond       G96Angle    Proper Dih.  Improper Dih.          LJ-14
    2.39643e+03    3.67419e+03    2.74666e+03    1.11870e+03   -3.68039e+02
     Coulomb-14        LJ (SR)  Disper. corr.   Coulomb (SR)   Coul. recip.
    2.81896e+04    5.93957e+04   -4.34746e+03   -4.98318e+05    3.01125e+03
      Potential    Kinetic En.   Total Energy  Conserved En.    Temperature
   -4.02501e+05    7.27754e+04   -3.29726e+05    7.93037e+07    3.01906e+02
 Pres. DC (bar) Pressure (bar)   Constr. rmsd
   -2.46010e+02    1.98493e+02    0.00000e+00

           Step           Time
      356410000   712820.00000

   Energies (kJ/mol)
        G96Bond       G96Angle    Proper Dih.  Improper Dih.          LJ-14
    2.26108e+03    3.80134e+03    2.78451e+03    1.03750e+03   -3.29484e+02
     Coulomb-14        LJ (SR)  Disper. corr.   Coulomb (SR)   Coul. recip.
    2.79865e+04    6.01203e+04   -4.35776e+03   -5.00222e+05    3.05685e+03
      Potential    Kinetic En.   Total Energy  Conserved En.    Temperature
   -4.03861e+05    7.24571e+04   -3.31404e+05    7.93065e+07    3.00586e+02
 Pres. DC (bar) Pressure (bar)   Constr. rmsd
   -2.47175e+02    3.53957e+02    0.00000e+00

           Step           Time
      356415000   712830.00000

   Energies (kJ/mol)
        G96Bond       G96Angle    Proper Dih.  Improper Dih.          LJ-14
    2.23881e+03    3.68730e+03    2.81365e+03    1.01667e+03   -2.77519e+02
     Coulomb-14        LJ (SR)  Disper. corr.   Coulomb (SR)   Coul. recip.
    2.80739e+04    5.77552e+04   -4.30806e+03   -4.96406e+05    2.94391e+03
      Potential    Kinetic En.   Total Energy  Conserved En.    Temperature
   -4.02462e+05    7.25345e+04   -3.29927e+05    7.93068e+07    3.00907e+02
 Pres. DC (bar) Pressure (bar)   Constr. rmsd
   -2.41576e+02   -2.43640e+02    0.00000e+00

           Step           Time
      356420000   712840.00000

   Energies (kJ/mol)
        G96Bond       G96Angle    Proper Dih.  Improper Dih.          LJ-14
    2.35830e+03    3.71399e+03    2.72645e+03    1.17371e+03   -2.94485e+02
     Coulomb-14        LJ (SR)  Disper. corr.   Coulomb (SR)   Coul. recip.
    2.80923e+04    5.99326e+04   -4.38992e+03   -5.00678e+05    3.00648e+03
      Potential    Kinetic En.   Total Energy  Conserved En.    Temperature
   -4.04359e+05    7.20554e+04   -3.32304e+05    7.93076e+07    2.98919e+02
 Pres. DC (bar) Pressure (bar)   Constr. rmsd
   -2.50832e+02    2.75324e+02    0.00000e+00

           Step           Time
      356425000   712850.00000

   Energies (kJ/mol)
        G96Bond       G96Angle    Proper Dih.  Improper Dih.          LJ-14
    2.40800e+03    3.66732e+03    2.78954e+03    1.17552e+03   -3.23124e+02
     Coulomb-14        LJ (SR)  Disper. corr.   Coulomb (SR)   Coul. recip.
    2.80975e+04    5.76236e+04   -4.28881e+03   -4.95599e+05    3.04563e+03
      Potential    Kinetic En.   Total Energy  Conserved En.    Temperature
   -4.01404e+05    7.19731e+04   -3.29431e+05    7.93088e+07    2.98578e+02
 Pres. DC (bar) Pressure (bar)   Constr. rmsd
   -2.39425e+02   -1.94969e+02    0.00000e+00

           Step           Time
      356430000   712860.00000

   Energies (kJ/mol)
        G96Bond       G96Angle    Proper Dih.  Improper Dih.          LJ-14
    2.30706e+03    3.79216e+03    2.82671e+03    1.09730e+03   -3.53067e+02
     Coulomb-14        LJ (SR)  Disper. corr.   Coulomb (SR)   Coul. recip.
    2.82285e+04    5.81835e+04   -4.28769e+03   -4.96924e+05    3.01455e+03
      Potential    Kinetic En.   Total Energy  Conserved En.    Temperature
   -4.02115e+05    7.25913e+04   -3.29524e+05    7.93104e+07    3.01143e+02
 Pres. DC (bar) Pressure (bar)   Constr. rmsd
   -2.39300e+02   -3.44551e+02    0.00000e+00

           Step           Time
      356435000   712870.00000

   Energies (kJ/mol)
        G96Bond       G96Angle    Proper Dih.  Improper Dih.          LJ-14
    2.25449e+03    3.61250e+03    2.80413e+03    1.07957e+03   -3.38025e+02
     Coulomb-14        LJ (SR)  Disper. corr.   Coulomb (SR)   Coul. recip.
    2.80102e+04    5.89767e+04   -4.33201e+03   -4.96940e+05    2.97859e+03
      Potential    Kinetic En.   Total Energy  Conserved En.    Temperature
   -4.01894e+05    7.26395e+04   -3.29255e+05    7.93109e+07    3.01342e+02
 Pres. DC (bar) Pressure (bar)   Constr. rmsd
   -2.44266e+02    1.08597e+02    0.00000e+00

           Step           Time
      356440000   712880.00000

   Energies (kJ/mol)
        G96Bond       G96Angle    Proper Dih.  Improper Dih.          LJ-14
    2.34488e+03    3.54877e+03    2.84636e+03    1.09399e+03   -3.88179e+02
     Coulomb-14        LJ (SR)  Disper. corr.   Coulomb (SR)   Coul. recip.
    2.83774e+04    5.89696e+04   -4.32571e+03   -4.97573e+05    2.98219e+03
      Potential    Kinetic En.   Total Energy  Conserved En.    Temperature
   -4.02124e+05    7.35408e+04   -3.28583e+05    7.93116e+07    3.05081e+02
 Pres. DC (bar) Pressure (bar)   Constr. rmsd
   -2.43557e+02   -1.14815e+02    0.00000e+00

           Step           Time
      356445000   712890.00000

   Energies (kJ/mol)
        G96Bond       G96Angle    Proper Dih.  Improper Dih.          LJ-14
    2.16514e+03    3.81977e+03    2.76413e+03    1.08013e+03   -3.08667e+02
     Coulomb-14        LJ (SR)  Disper. corr.   Coulomb (SR)   Coul. recip.
    2.79609e+04    6.03041e+04   -4.38331e+03   -5.00648e+05    3.03263e+03
      Potential    Kinetic En.   Total Energy  Conserved En.    Temperature
   -4.04213e+05    7.27270e+04   -3.31486e+05    7.93120e+07    3.01706e+02
 Pres. DC (bar) Pressure (bar)   Constr. rmsd
   -2.50078e+02    1.53354e+02    0.00000e+00

           Step           Time
      356450000   712900.00000

   Energies (kJ/mol)
        G96Bond       G96Angle    Proper Dih.  Improper Dih.          LJ-14
    2.31976e+03    3.72115e+03    2.71506e+03    1.12844e+03   -3.56804e+02
     Coulomb-14        LJ (SR)  Disper. corr.   Coulomb (SR)   Coul. recip.
    2.81719e+04    5.83681e+04   -4.35887e+03   -4.98171e+05    3.07458e+03
      Potential    Kinetic En.   Total Energy  Conserved En.    Temperature
   -4.03388e+05    7.22775e+04   -3.31110e+05    7.93133e+07    2.99841e+02
 Pres. DC (bar) Pressure (bar)   Constr. rmsd
   -2.47301e+02    2.00413e+02    0.00000e+00

           Step           Time
      356455000   712910.00000

   Energies (kJ/mol)
        G96Bond       G96Angle    Proper Dih.  Improper Dih.          LJ-14
    2.21267e+03    3.49852e+03    2.78055e+03    1.10687e+03   -3.24675e+02
     Coulomb-14        LJ (SR)  Disper. corr.   Coulomb (SR)   Coul. recip.
    2.81596e+04    6.10794e+04   -4.37110e+03   -5.02160e+05    2.99268e+03
      Potential    Kinetic En.   Total Energy  Conserved En.    Temperature
   -4.05025e+05    7.33306e+04   -3.31695e+05    7.93140e+07    3.04209e+02
 Pres. DC (bar) Pressure (bar)   Constr. rmsd
   -2.48688e+02    5.10454e+02    0.00000e+00

           Step           Time
      356460000   712920.00000

   Energies (kJ/mol)
        G96Bond       G96Angle    Proper Dih.  Improper Dih.          LJ-14
    2.39033e+03    3.79756e+03    2.89948e+03    1.06797e+03   -3.49029e+02
     Coulomb-14        LJ (SR)  Disper. corr.   Coulomb (SR)   Coul. recip.
    2.78979e+04    6.03461e+04   -4.38524e+03   -5.00015e+05    2.94354e+03
      Potential    Kinetic En.   Total Energy  Conserved En.    Temperature
   -4.03406e+05    7.20868e+04   -3.31319e+05    7.93153e+07    2.99050e+02
 Pres. DC (bar) Pressure (bar)   Constr. rmsd
   -2.50299e+02    4.62163e+02    0.00000e+00

           Step           Time
      356465000   712930.00000

   Energies (kJ/mol)
        G96Bond       G96Angle    Proper Dih.  Improper Dih.          LJ-14
    2.34462e+03    3.74305e+03    2.78939e+03    1.15828e+03   -4.06023e+02
     Coulomb-14        LJ (SR)  Disper. corr.   Coulomb (SR)   Coul. recip.
    2.78015e+04    5.68637e+04   -4.29223e+03   -4.94970e+05    2.97310e+03
      Potential    Kinetic En.   Total Energy  Conserved En.    Temperature
   -4.01995e+05    7.29136e+04   -3.29081e+05    7.93163e+07    3.02480e+02
 Pres. DC (bar) Pressure (bar)   Constr. rmsd
   -2.39806e+02   -5.47227e+02    0.00000e+00

           Step           Time
      356470000   712940.00000

   Energies (kJ/mol)
        G96Bond       G96Angle    Proper Dih.  Improper Dih.          LJ-14
    2.31559e+03    3.59256e+03    2.73809e+03    1.08356e+03   -3.72558e+02
     Coulomb-14        LJ (SR)  Disper. corr.   Coulomb (SR)   Coul. recip.
    2.79738e+04    6.01458e+04   -4.35372e+03   -5.00082e+05    3.05889e+03
      Potential    Kinetic En.   Total Energy  Conserved En.    Temperature
   -4.03900e+05    7.18833e+04   -3.32017e+05    7.93170e+07    2.98206e+02
 Pres. DC (bar) Pressure (bar)   Constr. rmsd
   -2.46718e+02    3.33606e+02    0.00000e+00

           Step           Time
      356475000   712950.00000

   Energies (kJ/mol)
        G96Bond       G96Angle    Proper Dih.  Improper Dih.          LJ-14
    2.43802e+03    3.65443e+03    2.83814e+03    1.06012e+03   -3.47254e+02
     Coulomb-14        LJ (SR)  Disper. corr.   Coulomb (SR)   Coul. recip.
    2.80753e+04    5.83618e+04   -4.31975e+03   -4.98372e+05    2.91235e+03
      Potential    Kinetic En.   Total Energy  Conserved En.    Temperature
   -4.03699e+05    7.24327e+04   -3.31266e+05    7.93182e+07    3.00485e+02
 Pres. DC (bar) Pressure (bar)   Constr. rmsd
   -2.42887e+02   -3.58447e+02    0.00000e+00

           Step           Time
      356480000   712960.00000

   Energies (kJ/mol)
        G96Bond       G96Angle    Proper Dih.  Improper Dih.          LJ-14
    2.47223e+03    3.74991e+03    2.75812e+03    1.08985e+03   -3.82342e+02
     Coulomb-14        LJ (SR)  Disper. corr.   Coulomb (SR)   Coul. recip.
    2.78266e+04    5.82693e+04   -4.30098e+03   -4.97342e+05    3.10193e+03
      Potential    Kinetic En.   Total Energy  Conserved En.    Temperature
   -4.02757e+05    7.23330e+04   -3.30424e+05    7.93198e+07    3.00071e+02
 Pres. DC (bar) Pressure (bar)   Constr. rmsd
   -2.40783e+02   -2.52251e+02    0.00000e+00

           Step           Time
      356485000   712970.00000

   Energies (kJ/mol)
        G96Bond       G96Angle    Proper Dih.  Improper Dih.          LJ-14
    2.44771e+03    3.56697e+03    2.75421e+03    1.01672e+03   -3.75316e+02
     Coulomb-14        LJ (SR)  Disper. corr.   Coulomb (SR)   Coul. recip.
    2.79800e+04    5.89163e+04   -4.32058e+03   -4.98542e+05    2.96514e+03
      Potential    Kinetic En.   Total Energy  Conserved En.    Temperature
   -4.03591e+05    7.22946e+04   -3.31297e+05    7.93202e+07    2.99912e+02
 Pres. DC (bar) Pressure (bar)   Constr. rmsd
   -2.42981e+02   -2.67832e+02    0.00000e+00

           Step           Time
      356490000   712980.00000

   Energies (kJ/mol)
        G96Bond       G96Angle    Proper Dih.  Improper Dih.          LJ-14
    2.34541e+03    3.66589e+03    2.73675e+03    1.17103e+03   -3.41397e+02
     Coulomb-14        LJ (SR)  Disper. corr.   Coulomb (SR)   Coul. recip.
    2.82292e+04    5.89473e+04   -4.32894e+03   -4.98225e+05    2.98107e+03
      Potential    Kinetic En.   Total Energy  Conserved En.    Temperature
   -4.02819e+05    7.22531e+04   -3.30566e+05    7.93211e+07    2.99740e+02
 Pres. DC (bar) Pressure (bar)   Constr. rmsd
   -2.43920e+02    1.50405e+02    0.00000e+00

           Step           Time
      356495000   712990.00000

   Energies (kJ/mol)
        G96Bond       G96Angle    Proper Dih.  Improper Dih.          LJ-14
    2.28767e+03    3.77189e+03    2.81059e+03    1.05550e+03   -3.23605e+02
     Coulomb-14        LJ (SR)  Disper. corr.   Coulomb (SR)   Coul. recip.
    2.81535e+04    5.87176e+04   -4.32872e+03   -4.97754e+05    2.93744e+03
      Potential    Kinetic En.   Total Energy  Conserved En.    Temperature
   -4.02673e+05    7.20657e+04   -3.30607e+05    7.93213e+07    2.98962e+02
 Pres. DC (bar) Pressure (bar)   Constr. rmsd
   -2.43895e+02    2.12941e+01    0.00000e+00

           Step           Time
      356500000   713000.00000

   Energies (kJ/mol)
        G96Bond       G96Angle    Proper Dih.  Improper Dih.          LJ-14
    2.36710e+03    3.67128e+03    2.77110e+03    1.09699e+03   -2.80712e+02
     Coulomb-14        LJ (SR)  Disper. corr.   Coulomb (SR)   Coul. recip.
    2.79402e+04    5.76117e+04   -4.29712e+03   -4.96861e+05    2.94487e+03
      Potential    Kinetic En.   Total Energy  Conserved En.    Temperature
   -4.03035e+05    7.27281e+04   -3.30307e+05    7.93217e+07    3.01710e+02
 Pres. DC (bar) Pressure (bar)   Constr. rmsd
   -2.40352e+02   -3.22962e+02    0.00000e+00

           Step           Time
      356505000   713010.00000

   Energies (kJ/mol)
        G96Bond       G96Angle    Proper Dih.  Improper Dih.          LJ-14
    2.34790e+03    3.77520e+03    2.78294e+03    1.00247e+03   -3.24976e+02
     Coulomb-14        LJ (SR)  Disper. corr.   Coulomb (SR)   Coul. recip.
    2.81596e+04    5.95527e+04   -4.30418e+03   -4.99468e+05    3.02205e+03
      Potential    Kinetic En.   Total Energy  Conserved En.    Temperature
   -4.03454e+05    7.26666e+04   -3.30787e+05    7.93223e+07    3.01455e+02
 Pres. DC (bar) Pressure (bar)   Constr. rmsd
   -2.41141e+02   -1.03325e+02    0.00000e+00

           Step           Time
      356510000   713020.00000

   Energies (kJ/mol)
        G96Bond       G96Angle    Proper Dih.  Improper Dih.          LJ-14
    2.36046e+03    3.60624e+03    2.85791e+03    1.12004e+03   -3.38409e+02
     Coulomb-14        LJ (SR)  Disper. corr.   Coulomb (SR)   Coul. recip.
    2.80078e+04    5.90764e+04   -4.32770e+03   -4.98858e+05    3.05786e+03
      Potential    Kinetic En.   Total Energy  Conserved En.    Temperature
   -4.03438e+05    7.25326e+04   -3.30905e+05    7.93230e+07    3.00899e+02
 Pres. DC (bar) Pressure (bar)   Constr. rmsd
   -2.43781e+02    2.70937e+02    0.00000e+00

           Step           Time
      356515000   713030.00000

   Energies (kJ/mol)
        G96Bond       G96Angle    Proper Dih.  Improper Dih.          LJ-14
    2.26031e+03    3.66519e+03    2.72105e+03    1.00567e+03   -2.89037e+02
     Coulomb-14        LJ (SR)  Disper. corr.   Coulomb (SR)   Coul. recip.
    2.81179e+04    5.74987e+04   -4.30799e+03   -4.97814e+05    2.97922e+03
      Potential    Kinetic En.   Total Energy  Conserved En.    Temperature
   -4.04163e+05    7.23069e+04   -3.31857e+05    7.93236e+07    2.99963e+02
 Pres. DC (bar) Pressure (bar)   Constr. rmsd
   -2.41568e+02   -2.57462e+02    0.00000e+00

           Step           Time
      356520000   713040.00000

   Energies (kJ/mol)
        G96Bond       G96Angle    Proper Dih.  Improper Dih.          LJ-14
    2.23516e+03    3.76485e+03    2.77487e+03    1.08861e+03   -3.80514e+02
     Coulomb-14        LJ (SR)  Disper. corr.   Coulomb (SR)   Coul. recip.
    2.80272e+04    5.95225e+04   -4.38252e+03   -5.00178e+05    2.87609e+03
      Potential    Kinetic En.   Total Energy  Conserved En.    Temperature
   -4.04652e+05    7.17900e+04   -3.32862e+05    7.93244e+07    2.97819e+02
 Pres. DC (bar) Pressure (bar)   Constr. rmsd
   -2.49988e+02    3.90953e+02    0.00000e+00

           Step           Time
      356525000   713050.00000

   Energies (kJ/mol)
        G96Bond       G96Angle    Proper Dih.  Improper Dih.          LJ-14
    2.19530e+03    3.75311e+03    2.66936e+03    1.14493e+03   -3.17776e+02
     Coulomb-14        LJ (SR)  Disper. corr.   Coulomb (SR)   Coul. recip.
    2.80696e+04    5.83450e+04   -4.30396e+03   -4.97909e+05    3.00958e+03
      Potential    Kinetic En.   Total Energy  Conserved En.    Temperature
   -4.03344e+05    7.22567e+04   -3.31088e+05    7.93270e+07    2.99755e+02
 Pres. DC (bar) Pressure (bar)   Constr. rmsd
   -2.41116e+02   -4.17905e+01    0.00000e+00

           Step           Time
      356530000   713060.00000

   Energies (kJ/mol)
        G96Bond       G96Angle    Proper Dih.  Improper Dih.          LJ-14
    2.29175e+03    3.92326e+03    2.69134e+03    1.07829e+03   -3.52895e+02
     Coulomb-14        LJ (SR)  Disper. corr.   Coulomb (SR)   Coul. recip.
    2.79334e+04    5.90104e+04   -4.35339e+03   -4.97902e+05    2.97729e+03
      Potential    Kinetic En.   Total Energy  Conserved En.    Temperature
   -4.02703e+05    7.22485e+04   -3.30454e+05    7.93280e+07    2.99721e+02
 Pres. DC (bar) Pressure (bar)   Constr. rmsd
   -2.46680e+02    2.92502e+02    0.00000e+00

           Step           Time
      356535000   713070.00000

   Energies (kJ/mol)
        G96Bond       G96Angle    Proper Dih.  Improper Dih.          LJ-14
    2.38741e+03    3.64367e+03    2.75964e+03    1.07004e+03   -3.61857e+02
     Coulomb-14        LJ (SR)  Disper. corr.   Coulomb (SR)   Coul. recip.
    2.81015e+04    5.75326e+04   -4.36040e+03   -4.96747e+05    2.96441e+03
      Potential    Kinetic En.   Total Energy  Conserved En.    Temperature
   -4.03010e+05    7.24010e+04   -3.30609e+05    7.93291e+07    3.00353e+02
 Pres. DC (bar) Pressure (bar)   Constr. rmsd
   -2.47474e+02   -2.92065e+02    0.00000e+00

           Step           Time
      356540000   713080.00000

   Energies (kJ/mol)
        G96Bond       G96Angle    Proper Dih.  Improper Dih.          LJ-14
    2.34241e+03    3.54340e+03    2.76931e+03    1.06256e+03   -3.35342e+02
     Coulomb-14        LJ (SR)  Disper. corr.   Coulomb (SR)   Coul. recip.
    2.81634e+04    5.84990e+04   -4.31891e+03   -4.97826e+05    2.97967e+03
      Potential    Kinetic En.   Total Energy  Conserved En.    Temperature
   -4.03121e+05    7.24415e+04   -3.30679e+05    7.93300e+07    3.00521e+02
 Pres. DC (bar) Pressure (bar)   Constr. rmsd
   -2.42792e+02   -3.78376e+01    0.00000e+00

           Step           Time
      356545000   713090.00000

   Energies (kJ/mol)
        G96Bond       G96Angle    Proper Dih.  Improper Dih.          LJ-14
    2.26177e+03    3.62720e+03    2.72057e+03    1.12002e+03   -3.42533e+02
     Coulomb-14        LJ (SR)  Disper. corr.   Coulomb (SR)   Coul. recip.
    2.79203e+04    5.84633e+04   -4.33360e+03   -4.97522e+05    3.08028e+03
      Potential    Kinetic En.   Total Energy  Conserved En.    Temperature
   -4.03004e+05    7.23167e+04   -3.30688e+05    7.93305e+07    3.00003e+02
 Pres. DC (bar) Pressure (bar)   Constr. rmsd
   -2.44446e+02   -2.53311e+02    0.00000e+00

           Step           Time
      356550000   713100.00000

   Energies (kJ/mol)
        G96Bond       G96Angle    Proper Dih.  Improper Dih.          LJ-14
    2.33335e+03    3.63518e+03    2.70119e+03    1.15252e+03   -3.43219e+02
     Coulomb-14        LJ (SR)  Disper. corr.   Coulomb (SR)   Coul. recip.
    2.78595e+04    5.87949e+04   -4.32076e+03   -4.96948e+05    3.02467e+03
      Potential    Kinetic En.   Total Energy  Conserved En.    Temperature
   -4.02111e+05    7.24205e+04   -3.29690e+05    7.93317e+07    3.00434e+02
 Pres. DC (bar) Pressure (bar)   Constr. rmsd
   -2.43000e+02    1.52678e+02    0.00000e+00

           Step           Time
      356555000   713110.00000

   Energies (kJ/mol)
        G96Bond       G96Angle    Proper Dih.  Improper Dih.          LJ-14
    2.28433e+03    3.68767e+03    2.84535e+03    1.05309e+03   -3.77692e+02
     Coulomb-14        LJ (SR)  Disper. corr.   Coulomb (SR)   Coul. recip.
    2.81358e+04    5.77615e+04   -4.36028e+03   -4.97114e+05    2.96378e+03
      Potential    Kinetic En.   Total Energy  Conserved En.    Temperature
   -4.03121e+05    7.19669e+04   -3.31154e+05    7.93323e+07    2.98552e+02
 Pres. DC (bar) Pressure (bar)   Constr. rmsd
   -2.47460e+02   -7.53990e+01    0.00000e+00

           Step           Time
      356560000   713120.00000

   Energies (kJ/mol)
        G96Bond       G96Angle    Proper Dih.  Improper Dih.          LJ-14
    2.30956e+03    3.48669e+03    2.75743e+03    9.98215e+02   -2.62135e+02
     Coulomb-14        LJ (SR)  Disper. corr.   Coulomb (SR)   Coul. recip.
    2.79877e+04    5.78147e+04   -4.31811e+03   -4.97418e+05    3.02575e+03
      Potential    Kinetic En.   Total Energy  Conserved En.    Temperature
   -4.03618e+05    7.18421e+04   -3.31776e+05    7.93333e+07    2.98035e+02
 Pres. DC (bar) Pressure (bar)   Constr. rmsd
   -2.42703e+02   -3.24114e+02    0.00000e+00

           Step           Time
      356565000   713130.00000

   Energies (kJ/mol)
        G96Bond       G96Angle    Proper Dih.  Improper Dih.          LJ-14
    2.40276e+03    3.64364e+03    2.77896e+03    1.08252e+03   -3.35453e+02
     Coulomb-14        LJ (SR)  Disper. corr.   Coulomb (SR)   Coul. recip.
    2.80179e+04    5.99492e+04   -4.35009e+03   -5.00257e+05    2.99115e+03
      Potential    Kinetic En.   Total Energy  Conserved En.    Temperature
   -4.04076e+05    7.25986e+04   -3.31478e+05    7.93346e+07    3.01173e+02
 Pres. DC (bar) Pressure (bar)   Constr. rmsd
   -2.46307e+02    2.28407e+02    0.00000e+00

           Step           Time
      356570000   713140.00000

   Energies (kJ/mol)
        G96Bond       G96Angle    Proper Dih.  Improper Dih.          LJ-14
    2.28157e+03    3.57709e+03    2.86075e+03    1.18293e+03   -3.24468e+02
     Coulomb-14        LJ (SR)  Disper. corr.   Coulomb (SR)   Coul. recip.
    2.81780e+04    5.89333e+04   -4.29886e+03   -4.98167e+05    2.96763e+03
      Potential    Kinetic En.   Total Energy  Conserved En.    Temperature
   -4.02809e+05    7.14280e+04   -3.31381e+05    7.93349e+07    2.96317e+02
 Pres. DC (bar) Pressure (bar)   Constr. rmsd
   -2.40546e+02   -1.19942e+02    0.00000e+00

           Step           Time
      356575000   713150.00000

   Energies (kJ/mol)
        G96Bond       G96Angle    Proper Dih.  Improper Dih.          LJ-14
    2.33599e+03    3.68566e+03    2.76437e+03    1.21747e+03   -3.56493e+02
     Coulomb-14        LJ (SR)  Disper. corr.   Coulomb (SR)   Coul. recip.
    2.81724e+04    5.87675e+04   -4.35148e+03   -4.98912e+05    3.04514e+03
      Potential    Kinetic En.   Total Energy  Conserved En.    Temperature
   -4.03631e+05    7.24619e+04   -3.31170e+05    7.93351e+07    3.00606e+02
 Pres. DC (bar) Pressure (bar)   Constr. rmsd
   -2.46464e+02   -9.66346e+01    0.00000e+00

           Step           Time
      356580000   713160.00000

   Energies (kJ/mol)
        G96Bond       G96Angle    Proper Dih.  Improper Dih.          LJ-14
    2.36919e+03    3.67456e+03    2.68071e+03    1.08526e+03   -3.16109e+02
     Coulomb-14        LJ (SR)  Disper. corr.   Coulomb (SR)   Coul. recip.
    2.80486e+04    5.88593e+04   -4.33071e+03   -4.98071e+05    2.95847e+03
      Potential    Kinetic En.   Total Energy  Conserved En.    Temperature
   -4.03041e+05    7.16715e+04   -3.31370e+05    7.93354e+07    2.97327e+02
 Pres. DC (bar) Pressure (bar)   Constr. rmsd
   -2.44119e+02   -2.42822e+02    0.00000e+00

           Step           Time
      356585000   713170.00000

   Energies (kJ/mol)
        G96Bond       G96Angle    Proper Dih.  Improper Dih.          LJ-14
    2.30337e+03    3.59042e+03    2.80840e+03    1.11662e+03   -3.47871e+02
     Coulomb-14        LJ (SR)  Disper. corr.   Coulomb (SR)   Coul. recip.
    2.80584e+04    5.76471e+04   -4.33439e+03   -4.97667e+05    2.98779e+03
      Potential    Kinetic En.   Total Energy  Conserved En.    Temperature
   -4.03837e+05    7.26413e+04   -3.31196e+05    7.93360e+07    3.01350e+02
 Pres. DC (bar) Pressure (bar)   Constr. rmsd
   -2.44534e+02   -8.93747e+01    0.00000e+00

           Step           Time
      356590000   713180.00000

   Energies (kJ/mol)
        G96Bond       G96Angle    Proper Dih.  Improper Dih.          LJ-14
    2.40375e+03    3.67675e+03    2.78058e+03    1.07273e+03   -3.30874e+02
     Coulomb-14        LJ (SR)  Disper. corr.   Coulomb (SR)   Coul. recip.
    2.81654e+04    5.96909e+04   -4.38120e+03   -5.00622e+05    2.91242e+03
      Potential    Kinetic En.   Total Energy  Conserved En.    Temperature
   -4.04631e+05    7.27613e+04   -3.31870e+05    7.93370e+07    3.01848e+02
 Pres. DC (bar) Pressure (bar)   Constr. rmsd
   -2.49838e+02    2.91340e+02    0.00000e+00

           Step           Time
      356595000   713190.00000

   Energies (kJ/mol)
        G96Bond       G96Angle    Proper Dih.  Improper Dih.          LJ-14
    2.40439e+03    3.74242e+03    2.79878e+03    1.08266e+03   -3.47411e+02
     Coulomb-14        LJ (SR)  Disper. corr.   Coulomb (SR)   Coul. recip.
    2.78678e+04    5.77811e+04   -4.32010e+03   -4.96494e+05    3.07831e+03
      Potential    Kinetic En.   Total Energy  Conserved En.    Temperature
   -4.02406e+05    7.30626e+04   -3.29343e+05    7.93382e+07    3.03098e+02
 Pres. DC (bar) Pressure (bar)   Constr. rmsd
   -2.42926e+02   -2.68171e+02    0.00000e+00

           Step           Time
      356600000   713200.00000

   Energies (kJ/mol)
        G96Bond       G96Angle    Proper Dih.  Improper Dih.          LJ-14
    2.41738e+03    3.69231e+03    2.71243e+03    1.11506e+03   -3.49850e+02
     Coulomb-14        LJ (SR)  Disper. corr.   Coulomb (SR)   Coul. recip.
    2.81418e+04    5.87319e+04   -4.32556e+03   -4.98809e+05    3.02406e+03
      Potential    Kinetic En.   Total Energy  Conserved En.    Temperature
   -4.03649e+05    7.27862e+04   -3.30863e+05    7.93386e+07    3.01951e+02
 Pres. DC (bar) Pressure (bar)   Constr. rmsd
   -2.43540e+02   -1.72841e+02    0.00000e+00

           Step           Time
      356605000   713210.00000

   Energies (kJ/mol)
        G96Bond       G96Angle    Proper Dih.  Improper Dih.          LJ-14
    2.35908e+03    3.64466e+03    2.76940e+03    1.12184e+03   -2.36403e+02
     Coulomb-14        LJ (SR)  Disper. corr.   Coulomb (SR)   Coul. recip.
    2.82617e+04    5.75625e+04   -4.30616e+03   -4.96084e+05    2.96424e+03
      Potential    Kinetic En.   Total Energy  Conserved En.    Temperature
   -4.01943e+05    7.21849e+04   -3.29758e+05    7.93390e+07    2.99457e+02
 Pres. DC (bar) Pressure (bar)   Constr. rmsd
   -2.41363e+02   -2.77724e+02    0.00000e+00

           Step           Time
      356610000   713220.00000

   Energies (kJ/mol)
        G96Bond       G96Angle    Proper Dih.  Improper Dih.          LJ-14
    2.46876e+03    3.69535e+03    2.72306e+03    1.14989e+03   -3.42966e+02
     Coulomb-14        LJ (SR)  Disper. corr.   Coulomb (SR)   Coul. recip.
    2.84669e+04    5.94945e+04   -4.33451e+03   -4.98441e+05    3.05109e+03
      Potential    Kinetic En.   Total Energy  Conserved En.    Temperature
   -4.02069e+05    7.30738e+04   -3.28995e+05    7.93401e+07    3.03144e+02
 Pres. DC (bar) Pressure (bar)   Constr. rmsd
   -2.44548e+02   -3.88302e+01    0.00000e+00

           Step           Time
      356615000   713230.00000

   Energies (kJ/mol)
        G96Bond       G96Angle    Proper Dih.  Improper Dih.          LJ-14
    2.30135e+03    3.66506e+03    2.72099e+03    1.04152e+03   -2.94860e+02
     Coulomb-14        LJ (SR)  Disper. corr.   Coulomb (SR)   Coul. recip.
    2.83678e+04    5.86357e+04   -4.31069e+03   -4.98432e+05    3.02312e+03
      Potential    Kinetic En.   Total Energy  Conserved En.    Temperature
   -4.03282e+05    7.23228e+04   -3.30959e+05    7.93406e+07    3.00029e+02
 Pres. DC (bar) Pressure (bar)   Constr. rmsd
   -2.41871e+02    7.11374e+00    0.00000e+00

           Step           Time
      356620000   713240.00000

   Energies (kJ/mol)
        G96Bond       G96Angle    Proper Dih.  Improper Dih.          LJ-14
    2.33078e+03    3.53934e+03    2.76340e+03    1.10994e+03   -3.35910e+02
     Coulomb-14        LJ (SR)  Disper. corr.   Coulomb (SR)   Coul. recip.
    2.80911e+04    5.92123e+04   -4.33643e+03   -4.99542e+05    3.01801e+03
      Potential    Kinetic En.   Total Energy  Conserved En.    Temperature
   -4.04149e+05    7.28780e+04   -3.31271e+05    7.93416e+07    3.02332e+02
 Pres. DC (bar) Pressure (bar)   Constr. rmsd
   -2.44764e+02   -1.09715e+00    0.00000e+00

           Step           Time
      356625000   713250.00000

   Energies (kJ/mol)
        G96Bond       G96Angle    Proper Dih.  Improper Dih.          LJ-14
    2.19209e+03    3.71166e+03    2.74974e+03    1.01099e+03   -2.94706e+02
     Coulomb-14        LJ (SR)  Disper. corr.   Coulomb (SR)   Coul. recip.
    2.83343e+04    5.84560e+04   -4.32973e+03   -4.97793e+05    2.98024e+03
      Potential    Kinetic En.   Total Energy  Conserved En.    Temperature
   -4.02983e+05    7.21402e+04   -3.30843e+05    7.93427e+07    2.99271e+02
 Pres. DC (bar) Pressure (bar)   Constr. rmsd
   -2.44009e+02   -8.29883e+01    0.00000e+00

           Step           Time
      356630000   713260.00000

   Energies (kJ/mol)
        G96Bond       G96Angle    Proper Dih.  Improper Dih.          LJ-14
    2.39422e+03    3.70450e+03    2.81314e+03    1.09813e+03   -3.53534e+02
     Coulomb-14        LJ (SR)  Disper. corr.   Coulomb (SR)   Coul. recip.
    2.80424e+04    5.91727e+04   -4.32917e+03   -4.98881e+05    3.02839e+03
      Potential    Kinetic En.   Total Energy  Conserved En.    Temperature
   -4.03310e+05    7.31140e+04   -3.30196e+05    7.93442e+07    3.03311e+02
 Pres. DC (bar) Pressure (bar)   Constr. rmsd
   -2.43946e+02   -6.51128e+01    0.00000e+00

           Step           Time
      356635000   713270.00000

   Energies (kJ/mol)
        G96Bond       G96Angle    Proper Dih.  Improper Dih.          LJ-14
    2.32160e+03    3.74937e+03    2.73610e+03    1.13037e+03   -3.40455e+02
     Coulomb-14        LJ (SR)  Disper. corr.   Coulomb (SR)   Coul. recip.
    2.82338e+04    5.84828e+04   -4.26762e+03   -4.97481e+05    3.08818e+03
      Potential    Kinetic En.   Total Energy  Conserved En.    Temperature
   -4.02346e+05    7.13965e+04   -3.30950e+05    7.93448e+07    2.96186e+02
 Pres. DC (bar) Pressure (bar)   Constr. rmsd
   -2.37068e+02   -2.40340e+02    0.00000e+00

           Step           Time
      356640000   713280.00000

   Energies (kJ/mol)
        G96Bond       G96Angle    Proper Dih.  Improper Dih.          LJ-14
    2.42151e+03    3.62963e+03    2.74967e+03    1.14818e+03   -3.24288e+02
     Coulomb-14        LJ (SR)  Disper. corr.   Coulomb (SR)   Coul. recip.
    2.82193e+04    5.92587e+04   -4.32848e+03   -4.97862e+05    3.07329e+03
      Potential    Kinetic En.   Total Energy  Conserved En.    Temperature
   -4.02015e+05    7.27890e+04   -3.29226e+05    7.93457e+07    3.01963e+02
 Pres. DC (bar) Pressure (bar)   Constr. rmsd
   -2.43868e+02   -1.27743e+02    0.00000e+00

           Step           Time
      356645000   713290.00000

   Energies (kJ/mol)
        G96Bond       G96Angle    Proper Dih.  Improper Dih.          LJ-14
    2.33868e+03    3.45427e+03    2.78946e+03    1.01679e+03   -2.63379e+02
     Coulomb-14        LJ (SR)  Disper. corr.   Coulomb (SR)   Coul. recip.
    2.81291e+04    6.03337e+04   -4.36125e+03   -5.01219e+05    2.97379e+03
      Potential    Kinetic En.   Total Energy  Conserved En.    Temperature
   -4.04807e+05    7.22361e+04   -3.32571e+05    7.93470e+07    2.99669e+02
 Pres. DC (bar) Pressure (bar)   Constr. rmsd
   -2.47571e+02    4.07195e+02    0.00000e+00

           Step           Time
      356650000   713300.00000

   Energies (kJ/mol)
        G96Bond       G96Angle    Proper Dih.  Improper Dih.          LJ-14
    2.47973e+03    3.59404e+03    2.82495e+03    1.05212e+03   -3.09740e+02
     Coulomb-14        LJ (SR)  Disper. corr.   Coulomb (SR)   Coul. recip.
    2.82347e+04    5.73017e+04   -4.30947e+03   -4.96924e+05    3.04356e+03
      Potential    Kinetic En.   Total Energy  Conserved En.    Temperature
   -4.03012e+05    7.24911e+04   -3.30521e+05    7.93476e+07    3.00727e+02
 Pres. DC (bar) Pressure (bar)   Constr. rmsd
   -2.41734e+02   -4.83291e+02    0.00000e+00

           Step           Time
      356655000   713310.00000

   Energies (kJ/mol)
        G96Bond       G96Angle    Proper Dih.  Improper Dih.          LJ-14
    2.25115e+03    3.68589e+03    2.81601e+03    1.08197e+03   -2.92883e+02
     Coulomb-14        LJ (SR)  Disper. corr.   Coulomb (SR)   Coul. recip.
    2.82377e+04    6.06643e+04   -4.39811e+03   -5.02184e+05    2.95278e+03
      Potential    Kinetic En.   Total Energy  Conserved En.    Temperature
   -4.05185e+05    7.18536e+04   -3.33332e+05    7.93486e+07    2.98082e+02
 Pres. DC (bar) Pressure (bar)   Constr. rmsd
   -2.51767e+02    7.22773e+02    0.00000e+00

           Step           Time
      356660000   713320.00000

   Energies (kJ/mol)
        G96Bond       G96Angle    Proper Dih.  Improper Dih.          LJ-14
    2.30644e+03    3.68898e+03    2.74869e+03    1.16519e+03   -3.33571e+02
     Coulomb-14        LJ (SR)  Disper. corr.   Coulomb (SR)   Coul. recip.
    2.80827e+04    5.75544e+04   -4.34499e+03   -4.96985e+05    2.99617e+03
      Potential    Kinetic En.   Total Energy  Conserved En.    Temperature
   -4.03121e+05    7.24346e+04   -3.30686e+05    7.93502e+07    3.00493e+02
 Pres. DC (bar) Pressure (bar)   Constr. rmsd
   -2.45730e+02   -6.69263e+01    0.00000e+00

           Step           Time
      356665000   713330.00000

   Energies (kJ/mol)
        G96Bond       G96Angle    Proper Dih.  Improper Dih.          LJ-14
    2.37541e+03    3.71293e+03    2.69478e+03    1.04371e+03   -2.55846e+02
     Coulomb-14        LJ (SR)  Disper. corr.   Coulomb (SR)   Coul. recip.
    2.79797e+04    5.85249e+04   -4.30955e+03   -4.98083e+05    3.02177e+03
      Potential    Kinetic En.   Total Energy  Conserved En.    Temperature
   -4.03295e+05    7.26346e+04   -3.30661e+05    7.93513e+07    3.01322e+02
 Pres. DC (bar) Pressure (bar)   Constr. rmsd
   -2.41742e+02   -1.53358e+02    0.00000e+00

           Step           Time
      356670000   713340.00000

   Energies (kJ/mol)
        G96Bond       G96Angle    Proper Dih.  Improper Dih.          LJ-14
    2.46036e+03    3.64623e+03    2.85956e+03    1.06050e+03   -2.87821e+02
     Coulomb-14        LJ (SR)  Disper. corr.   Coulomb (SR)   Coul. recip.
    2.80502e+04    5.96645e+04   -4.33236e+03   -5.00179e+05    3.04217e+03
      Potential    Kinetic En.   Total Energy  Conserved En.    Temperature
   -4.04016e+05    7.23070e+04   -3.31709e+05    7.93526e+07    2.99963e+02
 Pres. DC (bar) Pressure (bar)   Constr. rmsd
   -2.44305e+02    1.52284e+02    0.00000e+00

           Step           Time
      356675000   713350.00000

   Energies (kJ/mol)
        G96Bond       G96Angle    Proper Dih.  Improper Dih.          LJ-14
    2.38145e+03    3.53291e+03    2.83492e+03    1.05538e+03   -3.76043e+02
     Coulomb-14        LJ (SR)  Disper. corr.   Coulomb (SR)   Coul. recip.
    2.80600e+04    5.77374e+04   -4.27489e+03   -4.96128e+05    3.03161e+03
      Potential    Kinetic En.   Total Energy  Conserved En.    Temperature
   -4.02145e+05    7.27408e+04   -3.29405e+05    7.93533e+07    3.01763e+02
 Pres. DC (bar) Pressure (bar)   Constr. rmsd
   -2.37875e+02   -3.80719e+02    0.00000e+00

           Step           Time
      356680000   713360.00000

   Energies (kJ/mol)
        G96Bond       G96Angle    Proper Dih.  Improper Dih.          LJ-14
    2.32887e+03    3.74235e+03    2.74748e+03    1.15229e+03   -3.19262e+02
     Coulomb-14        LJ (SR)  Disper. corr.   Coulomb (SR)   Coul. recip.
    2.79118e+04    5.96357e+04   -4.38173e+03   -4.99882e+05    2.97601e+03
      Potential    Kinetic En.   Total Energy  Conserved En.    Temperature
   -4.04088e+05    7.16530e+04   -3.32435e+05    7.93545e+07    2.97250e+02
 Pres. DC (bar) Pressure (bar)   Constr. rmsd
   -2.49898e+02    3.29396e+02    0.00000e+00

           Step           Time
      356685000   713370.00000

   Energies (kJ/mol)
        G96Bond       G96Angle    Proper Dih.  Improper Dih.          LJ-14
    2.39725e+03    3.68104e+03    2.83762e+03    1.04471e+03   -3.52208e+02
     Coulomb-14        LJ (SR)  Disper. corr.   Coulomb (SR)   Coul. recip.
    2.82437e+04    5.82796e+04   -4.31684e+03   -4.97122e+05    2.99104e+03
      Potential    Kinetic En.   Total Energy  Conserved En.    Temperature
   -4.02317e+05    7.20180e+04   -3.30299e+05    7.93551e+07    2.98764e+02
 Pres. DC (bar) Pressure (bar)   Constr. rmsd
   -2.42561e+02   -1.46913e+02    0.00000e+00

           Step           Time
      356690000   713380.00000

   Energies (kJ/mol)
        G96Bond       G96Angle    Proper Dih.  Improper Dih.          LJ-14
    2.25438e+03    3.86050e+03    2.78329e+03    1.08608e+03   -3.69334e+02
     Coulomb-14        LJ (SR)  Disper. corr.   Coulomb (SR)   Coul. recip.
    2.80704e+04    5.85912e+04   -4.33054e+03   -4.97742e+05    2.96096e+03
      Potential    Kinetic En.   Total Energy  Conserved En.    Temperature
   -4.02835e+05    7.17587e+04   -3.31076e+05    7.93559e+07    2.97688e+02
 Pres. DC (bar) Pressure (bar)   Constr. rmsd
   -2.44100e+02    9.02732e+00    0.00000e+00

           Step           Time
      356695000   713390.00000

   Energies (kJ/mol)
        G96Bond       G96Angle    Proper Dih.  Improper Dih.          LJ-14
    2.24207e+03    3.76197e+03    2.81576e+03    1.07350e+03   -3.42088e+02
     Coulomb-14        LJ (SR)  Disper. corr.   Coulomb (SR)   Coul. recip.
    2.80826e+04    5.84166e+04   -4.31288e+03   -4.98011e+05    3.11487e+03
      Potential    Kinetic En.   Total Energy  Conserved En.    Temperature
   -4.03158e+05    7.24440e+04   -3.30714e+05    7.93564e+07    3.00532e+02
 Pres. DC (bar) Pressure (bar)   Constr. rmsd
   -2.42117e+02   -1.90256e+02    0.00000e+00

           Step           Time
      356700000   713400.00000

   Energies (kJ/mol)
        G96Bond       G96Angle    Proper Dih.  Improper Dih.          LJ-14
    2.40447e+03    3.65326e+03    2.74570e+03    1.09646e+03   -2.57237e+02
     Coulomb-14        LJ (SR)  Disper. corr.   Coulomb (SR)   Coul. recip.
    2.80260e+04    5.79175e+04   -4.31838e+03   -4.96692e+05    3.04394e+03
      Potential    Kinetic En.   Total Energy  Conserved En.    Temperature
   -4.02380e+05    7.17354e+04   -3.30645e+05    7.93572e+07    2.97592e+02
 Pres. DC (bar) Pressure (bar)   Constr. rmsd
   -2.42733e+02   -2.69988e+02    0.00000e+00

           Step           Time
      356705000   713410.00000

   Energies (kJ/mol)
        G96Bond       G96Angle    Proper Dih.  Improper Dih.          LJ-14
    2.27803e+03    3.82021e+03    2.81272e+03    1.07972e+03   -3.42474e+02
     Coulomb-14        LJ (SR)  Disper. corr.   Coulomb (SR)   Coul. recip.
    2.81916e+04    5.78292e+04   -4.31121e+03   -4.96406e+05    3.06057e+03
      Potential    Kinetic En.   Total Energy  Conserved En.    Temperature
   -4.01987e+05    7.23650e+04   -3.29622e+05    7.93575e+07    3.00204e+02
 Pres. DC (bar) Pressure (bar)   Constr. rmsd
   -2.41929e+02   -2.63767e+02    0.00000e+00

           Step           Time
      356710000   713420.00000

   Energies (kJ/mol)
        G96Bond       G96Angle    Proper Dih.  Improper Dih.          LJ-14
    2.25979e+03    3.61094e+03    2.72821e+03    1.01931e+03   -3.84862e+02
     Coulomb-14        LJ (SR)  Disper. corr.   Coulomb (SR)   Coul. recip.
    2.81775e+04    5.91920e+04   -4.34598e+03   -4.98871e+05    2.94279e+03
      Potential    Kinetic En.   Total Energy  Conserved En.    Temperature
   -4.03671e+05    7.28393e+04   -3.30832e+05    7.93583e+07    3.02171e+02
 Pres. DC (bar) Pressure (bar)   Constr. rmsd
   -2.45842e+02   -8.95303e+01    0.00000e+00

           Step           Time
      356715000   713430.00000

   Energies (kJ/mol)
        G96Bond       G96Angle    Proper Dih.  Improper Dih.          LJ-14
    2.31656e+03    3.68062e+03    2.75165e+03    1.20718e+03   -3.59948e+02
     Coulomb-14        LJ (SR)  Disper. corr.   Coulomb (SR)   Coul. recip.
    2.80826e+04    6.00975e+04   -4.31692e+03   -4.99574e+05    2.99328e+03
      Potential    Kinetic En.   Total Energy  Conserved En.    Temperature
   -4.03121e+05    7.32703e+04   -3.29851e+05    7.93590e+07    3.03959e+02
 Pres. DC (bar) Pressure (bar)   Constr. rmsd
   -2.42569e+02    7.25029e+01    0.00000e+00

           Step           Time
      356720000   713440.00000

   Energies (kJ/mol)
        G96Bond       G96Angle    Proper Dih.  Improper Dih.          LJ-14
    2.27809e+03    3.50005e+03    2.78243e+03    1.02364e+03   -3.52520e+02
     Coulomb-14        LJ (SR)  Disper. corr.   Coulomb (SR)   Coul. recip.
    2.83038e+04    5.84783e+04   -4.33184e+03   -4.98669e+05    3.05816e+03
      Potential    Kinetic En.   Total Energy  Conserved En.    Temperature
   -4.03929e+05    7.22437e+04   -3.31685e+05    7.93602e+07    2.99701e+02
 Pres. DC (bar) Pressure (bar)   Constr. rmsd
   -2.44247e+02   -2.83486e+02    0.00000e+00

           Step           Time
      356725000   713450.00000

   Energies (kJ/mol)
        G96Bond       G96Angle    Proper Dih.  Improper Dih.          LJ-14
    2.22740e+03    3.80232e+03    2.78056e+03    1.04456e+03   -3.24371e+02
     Coulomb-14        LJ (SR)  Disper. corr.   Coulomb (SR)   Coul. recip.
    2.82576e+04    5.83562e+04   -4.32471e+03   -4.97331e+05    3.04249e+03
      Potential    Kinetic En.   Total Energy  Conserved En.    Temperature
   -4.02469e+05    7.27237e+04   -3.29745e+05    7.93611e+07    3.01692e+02
 Pres. DC (bar) Pressure (bar)   Constr. rmsd
   -2.43444e+02    1.04659e+02    0.00000e+00

           Step           Time
      356730000   713460.00000

   Energies (kJ/mol)
        G96Bond       G96Angle    Proper Dih.  Improper Dih.          LJ-14
    2.35139e+03    3.65611e+03    2.78177e+03    1.06326e+03   -3.69999e+02
     Coulomb-14        LJ (SR)  Disper. corr.   Coulomb (SR)   Coul. recip.
    2.83267e+04    5.82604e+04   -4.32844e+03   -4.97937e+05    3.03079e+03
      Potential    Kinetic En.   Total Energy  Conserved En.    Temperature
   -4.03165e+05    7.21559e+04   -3.31009e+05    7.93624e+07    2.99337e+02
 Pres. DC (bar) Pressure (bar)   Constr. rmsd
   -2.43864e+02   -1.04997e+02    0.00000e+00

           Step           Time
      356735000   713470.00000

   Energies (kJ/mol)
        G96Bond       G96Angle    Proper Dih.  Improper Dih.          LJ-14
    2.26545e+03    3.48059e+03    2.78242e+03    1.03620e+03   -3.02758e+02
     Coulomb-14        LJ (SR)  Disper. corr.   Coulomb (SR)   Coul. recip.
    2.82222e+04    5.82215e+04   -4.34161e+03   -4.97933e+05    3.08569e+03
      Potential    Kinetic En.   Total Energy  Conserved En.    Temperature
   -4.03483e+05    7.15120e+04   -3.31971e+05    7.93631e+07    2.96665e+02
 Pres. DC (bar) Pressure (bar)   Constr. rmsd
   -2.45348e+02    9.80641e+01    0.00000e+00

           Step           Time
      356740000   713480.00000

   Energies (kJ/mol)
        G96Bond       G96Angle    Proper Dih.  Improper Dih.          LJ-14
    2.23622e+03    3.51671e+03    2.74552e+03    1.09916e+03   -3.47725e+02
     Coulomb-14        LJ (SR)  Disper. corr.   Coulomb (SR)   Coul. recip.
    2.83267e+04    5.86182e+04   -4.28828e+03   -4.97507e+05    3.04503e+03
      Potential    Kinetic En.   Total Energy  Conserved En.    Temperature
   -4.02555e+05    7.16173e+04   -3.30938e+05    7.93644e+07    2.97102e+02
 Pres. DC (bar) Pressure (bar)   Constr. rmsd
   -2.39366e+02   -1.12865e+02    0.00000e+00

           Step           Time
      356745000   713490.00000

   Energies (kJ/mol)
        G96Bond       G96Angle    Proper Dih.  Improper Dih.          LJ-14
    2.41826e+03    3.80022e+03    2.75224e+03    1.05233e+03   -3.67849e+02
     Coulomb-14        LJ (SR)  Disper. corr.   Coulomb (SR)   Coul. recip.
    2.81656e+04    5.78853e+04   -4.31201e+03   -4.96807e+05    3.02008e+03
      Potential    Kinetic En.   Total Energy  Conserved En.    Temperature
   -4.02392e+05    7.18612e+04   -3.30531e+05    7.93650e+07    2.98114e+02
 Pres. DC (bar) Pressure (bar)   Constr. rmsd
   -2.42019e+02   -3.66623e+02    0.00000e+00

           Step           Time
      356750000   713500.00000

   Energies (kJ/mol)
        G96Bond       G96Angle    Proper Dih.  Improper Dih.          LJ-14
    2.42047e+03    3.47537e+03    2.82081e+03    1.07890e+03   -3.22182e+02
     Coulomb-14        LJ (SR)  Disper. corr.   Coulomb (SR)   Coul. recip.
    2.80058e+04    5.73733e+04   -4.27778e+03   -4.95557e+05    3.09718e+03
      Potential    Kinetic En.   Total Energy  Conserved En.    Temperature
   -4.01886e+05    7.24324e+04   -3.29453e+05    7.93653e+07    3.00483e+02
 Pres. DC (bar) Pressure (bar)   Constr. rmsd
   -2.38197e+02   -4.83891e+02    0.00000e+00

           Step           Time
      356755000   713510.00000

   Energies (kJ/mol)
        G96Bond       G96Angle    Proper Dih.  Improper Dih.          LJ-14
    2.26448e+03    3.52146e+03    2.75704e+03    1.09398e+03   -3.00933e+02
     Coulomb-14        LJ (SR)  Disper. corr.   Coulomb (SR)   Coul. recip.
    2.82004e+04    5.91652e+04   -4.32734e+03   -4.99607e+05    2.97697e+03
      Potential    Kinetic En.   Total Energy  Conserved En.    Temperature
   -4.04255e+05    7.25055e+04   -3.31750e+05    7.93661e+07    3.00787e+02
 Pres. DC (bar) Pressure (bar)   Constr. rmsd
   -2.43741e+02    8.58207e+01    0.00000e+00

           Step           Time
      356760000   713520.00000

   Energies (kJ/mol)
        G96Bond       G96Angle    Proper Dih.  Improper Dih.          LJ-14
    2.28920e+03    3.61729e+03    2.92821e+03    1.04725e+03   -2.85405e+02
     Coulomb-14        LJ (SR)  Disper. corr.   Coulomb (SR)   Coul. recip.
    2.83177e+04    5.90670e+04   -4.30830e+03   -4.98872e+05    3.00439e+03
      Potential    Kinetic En.   Total Energy  Conserved En.    Temperature
   -4.03195e+05    7.27920e+04   -3.30403e+05    7.93665e+07    3.01975e+02
 Pres. DC (bar) Pressure (bar)   Constr. rmsd
   -2.41602e+02   -5.69012e+01    0.00000e+00

           Step           Time
      356765000   713530.00000

   Energies (kJ/mol)
        G96Bond       G96Angle    Proper Dih.  Improper Dih.          LJ-14
    2.35425e+03    3.64616e+03    2.73571e+03    1.03402e+03   -2.75025e+02
     Coulomb-14        LJ (SR)  Disper. corr.   Coulomb (SR)   Coul. recip.
    2.81251e+04    5.81934e+04   -4.34267e+03   -4.97494e+05    2.97316e+03
      Potential    Kinetic En.   Total Energy  Conserved En.    Temperature
   -4.03050e+05    7.22571e+04   -3.30793e+05    7.93682e+07    2.99756e+02
 Pres. DC (bar) Pressure (bar)   Constr. rmsd
   -2.45468e+02   -2.25506e+01    0.00000e+00

           Step           Time
      356770000   713540.00000

   Energies (kJ/mol)
        G96Bond       G96Angle    Proper Dih.  Improper Dih.          LJ-14
    2.33250e+03    3.62549e+03    2.75750e+03    1.13059e+03   -3.17561e+02
     Coulomb-14        LJ (SR)  Disper. corr.   Coulomb (SR)   Coul. recip.
    2.83979e+04    5.81736e+04   -4.33094e+03   -4.97826e+05    2.97245e+03
      Potential    Kinetic En.   Total Energy  Conserved En.    Temperature
   -4.03085e+05    7.23752e+04   -3.30710e+05    7.93686e+07    3.00246e+02
 Pres. DC (bar) Pressure (bar)   Constr. rmsd
   -2.44146e+02    4.70525e+01    0.00000e+00

           Step           Time
      356775000   713550.00000

   Energies (kJ/mol)
        G96Bond       G96Angle    Proper Dih.  Improper Dih.          LJ-14
    2.36827e+03    3.58900e+03    2.75781e+03    1.11906e+03   -2.81250e+02
     Coulomb-14        LJ (SR)  Disper. corr.   Coulomb (SR)   Coul. recip.
    2.81461e+04    6.02689e+04   -4.35904e+03   -5.00844e+05    2.95826e+03
      Potential    Kinetic En.   Total Energy  Conserved En.    Temperature
   -4.04277e+05    7.20727e+04   -3.32205e+05    7.93693e+07    2.98991e+02
 Pres. DC (bar) Pressure (bar)   Constr. rmsd
   -2.47319e+02    3.03175e+02    0.00000e+00

           Step           Time
      356780000   713560.00000

   Energies (kJ/mol)
        G96Bond       G96Angle    Proper Dih.  Improper Dih.          LJ-14
    2.27010e+03    3.72314e+03    2.75493e+03    1.08223e+03   -3.22276e+02
     Coulomb-14        LJ (SR)  Disper. corr.   Coulomb (SR)   Coul. recip.
    2.80633e+04    5.78036e+04   -4.29216e+03   -4.96566e+05    3.06061e+03
      Potential    Kinetic En.   Total Energy  Conserved En.    Temperature
   -4.02423e+05    7.23887e+04   -3.30034e+05    7.93698e+07    3.00302e+02
 Pres. DC (bar) Pressure (bar)   Constr. rmsd
   -2.39799e+02   -4.09261e+02    0.00000e+00

           Step           Time
      356785000   713570.00000

   Energies (kJ/mol)
        G96Bond       G96Angle    Proper Dih.  Improper Dih.          LJ-14
    2.33203e+03    3.70054e+03    2.78779e+03    1.04745e+03   -3.18594e+02
     Coulomb-14        LJ (SR)  Disper. corr.   Coulomb (SR)   Coul. recip.
    2.81175e+04    5.91622e+04   -4.36807e+03   -5.00134e+05    2.94541e+03
      Potential    Kinetic En.   Total Energy  Conserved En.    Temperature
   -4.04728e+05    7.33170e+04   -3.31411e+05    7.93706e+07    3.04153e+02
 Pres. DC (bar) Pressure (bar)   Constr. rmsd
   -2.48345e+02    8.30969e+01    0.00000e+00

           Step           Time
      356790000   713580.00000

   Energies (kJ/mol)
        G96Bond       G96Angle    Proper Dih.  Improper Dih.          LJ-14
    2.31634e+03    3.70578e+03    2.81253e+03    1.06949e+03   -3.58694e+02
     Coulomb-14        LJ (SR)  Disper. corr.   Coulomb (SR)   Coul. recip.
    2.81158e+04    5.92066e+04   -4.36732e+03   -4.97979e+05    2.93274e+03
      Potential    Kinetic En.   Total Energy  Conserved En.    Temperature
   -4.02546e+05    7.22396e+04   -3.30306e+05    7.93717e+07    2.99684e+02
 Pres. DC (bar) Pressure (bar)   Constr. rmsd
   -2.48259e+02    1.88908e+02    0.00000e+00

           Step           Time
      356795000   713590.00000

   Energies (kJ/mol)
        G96Bond       G96Angle    Proper Dih.  Improper Dih.          LJ-14
    2.27098e+03    3.78668e+03    2.80791e+03    1.08099e+03   -3.53752e+02
     Coulomb-14        LJ (SR)  Disper. corr.   Coulomb (SR)   Coul. recip.
    2.80338e+04    5.98752e+04   -4.35338e+03   -4.99302e+05    2.98010e+03
      Potential    Kinetic En.   Total Energy  Conserved En.    Temperature
   -4.03174e+05    7.17406e+04   -3.31433e+05    7.93727e+07    2.97614e+02
 Pres. DC (bar) Pressure (bar)   Constr. rmsd
   -2.46679e+02    2.46987e+02    0.00000e+00

           Step           Time
      356800000   713600.00000

   Energies (kJ/mol)
        G96Bond       G96Angle    Proper Dih.  Improper Dih.          LJ-14
    2.38452e+03    3.63871e+03    2.83260e+03    9.81241e+02   -3.29241e+02
     Coulomb-14        LJ (SR)  Disper. corr.   Coulomb (SR)   Coul. recip.
    2.82900e+04    5.73279e+04   -4.30312e+03   -4.95747e+05    2.94775e+03
      Potential    Kinetic En.   Total Energy  Conserved En.    Temperature
   -4.01977e+05    7.19115e+04   -3.30066e+05    7.93732e+07    2.98323e+02
 Pres. DC (bar) Pressure (bar)   Constr. rmsd
   -2.41023e+02   -2.41513e+02    0.00000e+00

           Step           Time
      356805000   713610.00000

   Energies (kJ/mol)
        G96Bond       G96Angle    Proper Dih.  Improper Dih.          LJ-14
    2.30553e+03    3.74201e+03    2.84793e+03    1.10629e+03   -3.06311e+02
     Coulomb-14        LJ (SR)  Disper. corr.   Coulomb (SR)   Coul. recip.
    2.82912e+04    5.86012e+04   -4.31878e+03   -4.97434e+05    3.02917e+03
      Potential    Kinetic En.   Total Energy  Conserved En.    Temperature
   -4.02135e+05    7.15152e+04   -3.30620e+05    7.93741e+07    2.96679e+02
 Pres. DC (bar) Pressure (bar)   Constr. rmsd
   -2.42778e+02    9.65804e+01    0.00000e+00

           Step           Time
      356810000   713620.00000

   Energies (kJ/mol)
        G96Bond       G96Angle    Proper Dih.  Improper Dih.          LJ-14
    2.34475e+03    3.81911e+03    2.77701e+03    1.08653e+03   -3.28087e+02
     Coulomb-14        LJ (SR)  Disper. corr.   Coulomb (SR)   Coul. recip.
    2.80945e+04    5.96498e+04   -4.36179e+03   -4.99946e+05    3.03642e+03
      Potential    Kinetic En.   Total Energy  Conserved En.    Temperature
   -4.03828e+05    7.22634e+04   -3.31564e+05    7.93749e+07    2.99782e+02
 Pres. DC (bar) Pressure (bar)   Constr. rmsd
   -2.47632e+02    2.43078e+02    0.00000e+00

           Step           Time
      356815000   713630.00000

   Energies (kJ/mol)
        G96Bond       G96Angle    Proper Dih.  Improper Dih.          LJ-14
    2.28104e+03    3.70010e+03    2.80846e+03    1.18177e+03   -3.22029e+02
     Coulomb-14        LJ (SR)  Disper. corr.   Coulomb (SR)   Coul. recip.
    2.82830e+04    5.93505e+04   -4.32414e+03   -4.99089e+05    2.92489e+03
      Potential    Kinetic En.   Total Energy  Conserved En.    Temperature
   -4.03206e+05    7.16172e+04   -3.31589e+05    7.93759e+07    2.97102e+02
 Pres. DC (bar) Pressure (bar)   Constr. rmsd
   -2.43381e+02    1.07220e+02    0.00000e+00

           Step           Time
      356820000   713640.00000

   Energies (kJ/mol)
        G96Bond       G96Angle    Proper Dih.  Improper Dih.          LJ-14
    2.33316e+03    3.64859e+03    2.86236e+03    1.06290e+03   -3.02669e+02
     Coulomb-14        LJ (SR)  Disper. corr.   Coulomb (SR)   Coul. recip.
    2.82419e+04    5.90210e+04   -4.39297e+03   -4.99734e+05    2.99335e+03
      Potential    Kinetic En.   Total Energy  Conserved En.    Temperature
   -4.04266e+05    7.15697e+04   -3.32697e+05    7.93770e+07    2.96905e+02
 Pres. DC (bar) Pressure (bar)   Constr. rmsd
   -2.51180e+02    1.73013e+02    0.00000e+00

           Step           Time
      356825000   713650.00000

   Energies (kJ/mol)
        G96Bond       G96Angle    Proper Dih.  Improper Dih.          LJ-14
    2.42063e+03    3.68808e+03    2.75380e+03    1.18289e+03   -3.01624e+02
     Coulomb-14        LJ (SR)  Disper. corr.   Coulomb (SR)   Coul. recip.
    2.82941e+04    6.16530e+04   -4.38317e+03   -5.02237e+05    2.91408e+03
      Potential    Kinetic En.   Total Energy  Conserved En.    Temperature
   -4.04016e+05    7.19184e+04   -3.32097e+05    7.93782e+07    2.98351e+02
 Pres. DC (bar) Pressure (bar)   Constr. rmsd
   -2.50062e+02    4.39593e+02    0.00000e+00

           Step           Time
      356830000   713660.00000

   Energies (kJ/mol)
        G96Bond       G96Angle    Proper Dih.  Improper Dih.          LJ-14
    2.36706e+03    3.83425e+03    2.74416e+03    1.17955e+03   -3.77169e+02
     Coulomb-14        LJ (SR)  Disper. corr.   Coulomb (SR)   Coul. recip.
    2.81725e+04    5.92237e+04   -4.37233e+03   -4.99728e+05    2.88226e+03
      Potential    Kinetic En.   Total Energy  Conserved En.    Temperature
   -4.04074e+05    7.22161e+04   -3.31858e+05    7.93787e+07    2.99586e+02
 Pres. DC (bar) Pressure (bar)   Constr. rmsd
   -2.48828e+02    2.27489e+02    0.00000e+00

           Step           Time
      356835000   713670.00000

   Energies (kJ/mol)
        G96Bond       G96Angle    Proper Dih.  Improper Dih.          LJ-14
    2.31704e+03    3.60285e+03    2.80763e+03    1.11536e+03   -3.27787e+02
     Coulomb-14        LJ (SR)  Disper. corr.   Coulomb (SR)   Coul. recip.
    2.82999e+04    5.85253e+04   -4.33627e+03   -4.97610e+05    3.03618e+03
      Potential    Kinetic En.   Total Energy  Conserved En.    Temperature
   -4.02569e+05    7.32909e+04   -3.29278e+05    7.93799e+07    3.04045e+02
 Pres. DC (bar) Pressure (bar)   Constr. rmsd
   -2.44746e+02    3.61414e+01    0.00000e+00

           Step           Time
      356840000   713680.00000

   Energies (kJ/mol)
        G96Bond       G96Angle    Proper Dih.  Improper Dih.          LJ-14
    2.35248e+03    3.60497e+03    2.84723e+03    1.13147e+03   -3.55742e+02
     Coulomb-14        LJ (SR)  Disper. corr.   Coulomb (SR)   Coul. recip.
    2.82637e+04    5.81053e+04   -4.31427e+03   -4.98128e+05    3.10242e+03
      Potential    Kinetic En.   Total Energy  Conserved En.    Temperature
   -4.03390e+05    7.19496e+04   -3.31441e+05    7.93809e+07    2.98480e+02
 Pres. DC (bar) Pressure (bar)   Constr. rmsd
   -2.42272e+02   -4.73321e+02    0.00000e+00

           Step           Time
      356845000   713690.00000

   Energies (kJ/mol)
        G96Bond       G96Angle    Proper Dih.  Improper Dih.          LJ-14
    2.39123e+03    3.47172e+03    2.81401e+03    1.04012e+03   -3.34497e+02
     Coulomb-14        LJ (SR)  Disper. corr.   Coulomb (SR)   Coul. recip.
    2.83364e+04    5.85822e+04   -4.29218e+03   -4.98842e+05    3.06661e+03
      Potential    Kinetic En.   Total Energy  Conserved En.    Temperature
   -4.03766e+05    7.27366e+04   -3.31030e+05    7.93822e+07    3.01746e+02
 Pres. DC (bar) Pressure (bar)   Constr. rmsd
   -2.39800e+02   -2.12039e+02    0.00000e+00

           Step           Time
      356850000   713700.00000

   Energies (kJ/mol)
        G96Bond       G96Angle    Proper Dih.  Improper Dih.          LJ-14
    2.22777e+03    3.76217e+03    2.84451e+03    1.06136e+03   -2.93591e+02
     Coulomb-14        LJ (SR)  Disper. corr.   Coulomb (SR)   Coul. recip.
    2.82682e+04    6.00283e+04   -4.34787e+03   -5.00643e+05    2.99177e+03
      Potential    Kinetic En.   Total Energy  Conserved En.    Temperature
   -4.04101e+05    7.21684e+04   -3.31932e+05    7.93826e+07    2.99388e+02
 Pres. DC (bar) Pressure (bar)   Constr. rmsd
   -2.46056e+02    3.63380e+01    0.00000e+00

           Step           Time
      356855000   713710.00000

   Energies (kJ/mol)
        G96Bond       G96Angle    Proper Dih.  Improper Dih.          LJ-14
    2.27961e+03    3.67778e+03    2.75190e+03    1.08413e+03   -2.55701e+02
     Coulomb-14        LJ (SR)  Disper. corr.   Coulomb (SR)   Coul. recip.
    2.79738e+04    5.91514e+04   -4.36351e+03   -4.97957e+05    2.96145e+03
      Potential    Kinetic En.   Total Energy  Conserved En.    Temperature
   -4.02696e+05    7.15860e+04   -3.31110e+05    7.93835e+07    2.96972e+02
 Pres. DC (bar) Pressure (bar)   Constr. rmsd
   -2.47826e+02    4.43671e+02    0.00000e+00

           Step           Time
      356860000   713720.00000

   Energies (kJ/mol)
        G96Bond       G96Angle    Proper Dih.  Improper Dih.          LJ-14
    2.26568e+03    3.80258e+03    2.76009e+03    9.66229e+02   -2.69962e+02
     Coulomb-14        LJ (SR)  Disper. corr.   Coulomb (SR)   Coul. recip.
    2.79348e+04    5.74236e+04   -4.31165e+03   -4.96284e+05    3.01657e+03
      Potential    Kinetic En.   Total Energy  Conserved En.    Temperature
   -4.02696e+05    7.28190e+04   -3.29877e+05    7.93846e+07    3.02087e+02
 Pres. DC (bar) Pressure (bar)   Constr. rmsd
   -2.41979e+02   -3.00546e+02    0.00000e+00

           Step           Time
      356865000   713730.00000

   Energies (kJ/mol)
        G96Bond       G96Angle    Proper Dih.  Improper Dih.          LJ-14
    2.34779e+03    3.62504e+03    2.76321e+03    1.00424e+03   -2.11990e+02
     Coulomb-14        LJ (SR)  Disper. corr.   Coulomb (SR)   Coul. recip.
    2.82814e+04    6.02777e+04   -4.38930e+03   -5.01299e+05    2.98835e+03
      Potential    Kinetic En.   Total Energy  Conserved En.    Temperature
   -4.04612e+05    7.24716e+04   -3.32141e+05    7.93854e+07    3.00646e+02
 Pres. DC (bar) Pressure (bar)   Constr. rmsd
   -2.50761e+02    4.71088e+02    0.00000e+00

           Step           Time
      356870000   713740.00000

   Energies (kJ/mol)
        G96Bond       G96Angle    Proper Dih.  Improper Dih.          LJ-14
    2.40248e+03    3.68548e+03    2.82425e+03    1.09747e+03   -3.45542e+02
     Coulomb-14        LJ (SR)  Disper. corr.   Coulomb (SR)   Coul. recip.
    2.79661e+04    5.77627e+04   -4.29787e+03   -4.97109e+05    2.93588e+03
      Potential    Kinetic En.   Total Energy  Conserved En.    Temperature
   -4.03078e+05    7.27622e+04   -3.30316e+05    7.93867e+07    3.01851e+02
 Pres. DC (bar) Pressure (bar)   Constr. rmsd
   -2.40436e+02   -4.81921e+02    0.00000e+00

           Step           Time
      356875000   713750.00000

   Energies (kJ/mol)
        G96Bond       G96Angle    Proper Dih.  Improper Dih.          LJ-14
    2.45610e+03    3.80289e+03    2.81453e+03    1.08068e+03   -3.52159e+02
     Coulomb-14        LJ (SR)  Disper. corr.   Coulomb (SR)   Coul. recip.
    2.80801e+04    5.89051e+04   -4.29794e+03   -4.97041e+05    3.05436e+03
      Potential    Kinetic En.   Total Energy  Conserved En.    Temperature
   -4.01497e+05    7.21377e+04   -3.29360e+05    7.93883e+07    2.99261e+02
 Pres. DC (bar) Pressure (bar)   Constr. rmsd
   -2.40444e+02   -1.60019e+02    0.00000e+00

           Step           Time
      356880000   713760.00000

   Energies (kJ/mol)
        G96Bond       G96Angle    Proper Dih.  Improper Dih.          LJ-14
    2.30850e+03    3.66149e+03    2.80789e+03    1.03422e+03   -3.72804e+02
     Coulomb-14        LJ (SR)  Disper. corr.   Coulomb (SR)   Coul. recip.
    2.81011e+04    5.94504e+04   -4.38593e+03   -5.00186e+05    2.98849e+03
      Potential    Kinetic En.   Total Energy  Conserved En.    Temperature
   -4.04593e+05    7.15931e+04   -3.33000e+05    7.93890e+07    2.97001e+02
 Pres. DC (bar) Pressure (bar)   Constr. rmsd
   -2.50376e+02    1.15118e+02    0.00000e+00

           Step           Time
      356885000   713770.00000

   Energies (kJ/mol)
        G96Bond       G96Angle    Proper Dih.  Improper Dih.          LJ-14
    2.31478e+03    3.62094e+03    2.78829e+03    1.15328e+03   -3.03875e+02
     Coulomb-14        LJ (SR)  Disper. corr.   Coulomb (SR)   Coul. recip.
    2.81488e+04    5.85880e+04   -4.30319e+03   -4.98372e+05    3.03678e+03
      Potential    Kinetic En.   Total Energy  Conserved En.    Temperature
   -4.03328e+05    7.25690e+04   -3.30759e+05    7.93902e+07    3.01050e+02
 Pres. DC (bar) Pressure (bar)   Constr. rmsd
   -2.41030e+02   -2.35585e+02    0.00000e+00

           Step           Time
      356890000   713780.00000

   Energies (kJ/mol)
        G96Bond       G96Angle    Proper Dih.  Improper Dih.          LJ-14
    2.34857e+03    3.73456e+03    2.69703e+03    1.13026e+03   -3.22655e+02
     Coulomb-14        LJ (SR)  Disper. corr.   Coulomb (SR)   Coul. recip.
    2.80472e+04    5.85956e+04   -4.33758e+03   -4.97833e+05    3.08896e+03
      Potential    Kinetic En.   Total Energy  Conserved En.    Temperature
   -4.02851e+05    7.19863e+04   -3.30865e+05    7.93904e+07    2.98633e+02
 Pres. DC (bar) Pressure (bar)   Constr. rmsd
   -2.44893e+02    1.36911e+02    0.00000e+00

           Step           Time
      356895000   713790.00000

   Energies (kJ/mol)
        G96Bond       G96Angle    Proper Dih.  Improper Dih.          LJ-14
    2.32879e+03    3.66599e+03    2.78402e+03    1.05699e+03   -3.57917e+02
     Coulomb-14        LJ (SR)  Disper. corr.   Coulomb (SR)   Coul. recip.
    2.78850e+04    5.87061e+04   -4.33198e+03   -4.99007e+05    2.97606e+03
      Potential    Kinetic En.   Total Energy  Conserved En.    Temperature
   -4.04294e+05    7.18257e+04   -3.32468e+05    7.93916e+07    2.97967e+02
 Pres. DC (bar) Pressure (bar)   Constr. rmsd
   -2.44262e+02   -1.81413e+02    0.00000e+00

           Step           Time
      356900000   713800.00000

   Energies (kJ/mol)
        G96Bond       G96Angle    Proper Dih.  Improper Dih.          LJ-14
    2.34836e+03    3.77912e+03    2.78368e+03    1.09249e+03   -4.24604e+02
     Coulomb-14        LJ (SR)  Disper. corr.   Coulomb (SR)   Coul. recip.
    2.79853e+04    5.77460e+04   -4.30815e+03   -4.96731e+05    3.05689e+03
      Potential    Kinetic En.   Total Energy  Conserved En.    Temperature
   -4.02672e+05    7.20869e+04   -3.30585e+05    7.93923e+07    2.99050e+02
 Pres. DC (bar) Pressure (bar)   Constr. rmsd
   -2.41587e+02   -3.67044e+02    0.00000e+00

           Step           Time
      356905000   713810.00000

   Energies (kJ/mol)
        G96Bond       G96Angle    Proper Dih.  Improper Dih.          LJ-14
    2.39696e+03    3.63601e+03    2.80638e+03    1.04771e+03   -3.88711e+02
     Coulomb-14        LJ (SR)  Disper. corr.   Coulomb (SR)   Coul. recip.
    2.80620e+04    5.91170e+04   -4.35211e+03   -4.99574e+05    2.90512e+03
      Potential    Kinetic En.   Total Energy  Conserved En.    Temperature
   -4.04344e+05    7.13962e+04   -3.32948e+05    7.93929e+07    2.96185e+02
 Pres. DC (bar) Pressure (bar)   Constr. rmsd
   -2.46535e+02    2.11738e+02    0.00000e+00

           Step           Time
      356910000   713820.00000

   Energies (kJ/mol)
        G96Bond       G96Angle    Proper Dih.  Improper Dih.          LJ-14
    2.40210e+03    3.69698e+03    2.67330e+03    1.03558e+03   -3.63109e+02
     Coulomb-14        LJ (SR)  Disper. corr.   Coulomb (SR)   Coul. recip.
    2.82795e+04    5.82232e+04   -4.26927e+03   -4.95933e+05    3.14082e+03
      Potential    Kinetic En.   Total Energy  Conserved En.    Temperature
   -4.01114e+05    7.25547e+04   -3.28559e+05    7.93945e+07    3.00991e+02
 Pres. DC (bar) Pressure (bar)   Constr. rmsd
   -2.37250e+02   -2.74535e+02    0.00000e+00

           Step           Time
      356915000   713830.00000

   Energies (kJ/mol)
        G96Bond       G96Angle    Proper Dih.  Improper Dih.          LJ-14
    2.28408e+03    3.72394e+03    2.73609e+03    1.01572e+03   -3.36398e+02
     Coulomb-14        LJ (SR)  Disper. corr.   Coulomb (SR)   Coul. recip.
    2.81283e+04    5.83853e+04   -4.31031e+03   -4.97134e+05    3.00890e+03
      Potential    Kinetic En.   Total Energy  Conserved En.    Temperature
   -4.02498e+05    7.26219e+04   -3.29876e+05    7.93948e+07    3.01270e+02
 Pres. DC (bar) Pressure (bar)   Constr. rmsd
   -2.41828e+02   -1.81155e+02    0.00000e+00

           Step           Time
      356920000   713840.00000

   Energies (kJ/mol)
        G96Bond       G96Angle    Proper Dih.  Improper Dih.          LJ-14
    2.34642e+03    3.52949e+03    2.76316e+03    1.19136e+03   -4.04686e+02
     Coulomb-14        LJ (SR)  Disper. corr.   Coulomb (SR)   Coul. recip.
    2.80726e+04    6.00962e+04   -4.40135e+03   -5.00793e+05    2.90569e+03
      Potential    Kinetic En.   Total Energy  Conserved En.    Temperature
   -4.04694e+05    7.23447e+04   -3.32349e+05    7.93957e+07    3.00120e+02
 Pres. DC (bar) Pressure (bar)   Constr. rmsd
   -2.52138e+02    4.15257e+02    0.00000e+00

           Step           Time
      356925000   713850.00000

   Energies (kJ/mol)
        G96Bond       G96Angle    Proper Dih.  Improper Dih.          LJ-14
    2.14958e+03    3.63587e+03    2.84903e+03    1.10677e+03   -3.58435e+02
     Coulomb-14        LJ (SR)  Disper. corr.   Coulomb (SR)   Coul. recip.
    2.81557e+04    5.90761e+04   -4.32421e+03   -4.99441e+05    3.03126e+03
      Potential    Kinetic En.   Total Energy  Conserved En.    Temperature
   -4.04119e+05    7.21496e+04   -3.31970e+05    7.93963e+07    2.99310e+02
 Pres. DC (bar) Pressure (bar)   Constr. rmsd
   -2.43388e+02   -2.36769e+02    0.00000e+00

           Step           Time
      356930000   713860.00000

   Energies (kJ/mol)
        G96Bond       G96Angle    Proper Dih.  Improper Dih.          LJ-14
    2.42288e+03    3.63357e+03    2.83573e+03    1.09614e+03   -3.38912e+02
     Coulomb-14        LJ (SR)  Disper. corr.   Coulomb (SR)   Coul. recip.
    2.81190e+04    5.78412e+04   -4.30852e+03   -4.96464e+05    3.06961e+03
      Potential    Kinetic En.   Total Energy  Conserved En.    Temperature
   -4.02093e+05    7.28951e+04   -3.29198e+05    7.93974e+07    3.02403e+02
 Pres. DC (bar) Pressure (bar)   Constr. rmsd
   -2.41627e+02   -2.96049e+02    0.00000e+00

           Step           Time
      356935000   713870.00000

   Energies (kJ/mol)
        G96Bond       G96Angle    Proper Dih.  Improper Dih.          LJ-14
    2.24966e+03    3.70501e+03    2.84084e+03    1.16127e+03   -3.41920e+02
     Coulomb-14        LJ (SR)  Disper. corr.   Coulomb (SR)   Coul. recip.
    2.80446e+04    5.76714e+04   -4.29917e+03   -4.96529e+05    3.13123e+03
      Potential    Kinetic En.   Total Energy  Conserved En.    Temperature
   -4.02366e+05    7.15728e+04   -3.30794e+05    7.93980e+07    2.96917e+02
 Pres. DC (bar) Pressure (bar)   Constr. rmsd
   -2.40581e+02    1.21632e+01    0.00000e+00

           Step           Time
      356940000   713880.00000

   Energies (kJ/mol)
        G96Bond       G96Angle    Proper Dih.  Improper Dih.          LJ-14
    2.37178e+03    3.63199e+03    2.79942e+03    1.17727e+03   -3.64141e+02
     Coulomb-14        LJ (SR)  Disper. corr.   Coulomb (SR)   Coul. recip.
    2.79733e+04    5.79951e+04   -4.33205e+03   -4.97155e+05    3.03213e+03
      Potential    Kinetic En.   Total Energy  Conserved En.    Temperature
   -4.02870e+05    7.19685e+04   -3.30901e+05    7.93990e+07    2.98559e+02
 Pres. DC (bar) Pressure (bar)   Constr. rmsd
   -2.44270e+02   -9.61510e+01    0.00000e+00

           Step           Time
      356945000   713890.00000

   Energies (kJ/mol)
        G96Bond       G96Angle    Proper Dih.  Improper Dih.          LJ-14
    2.35151e+03    3.60325e+03    2.80030e+03    1.11563e+03   -3.28778e+02
     Coulomb-14        LJ (SR)  Disper. corr.   Coulomb (SR)   Coul. recip.
    2.80141e+04    5.81326e+04   -4.32982e+03   -4.97615e+05    3.12225e+03
      Potential    Kinetic En.   Total Energy  Conserved En.    Temperature
   -4.03134e+05    7.27208e+04   -3.30413e+05    7.93994e+07    3.01680e+02
 Pres. DC (bar) Pressure (bar)   Constr. rmsd
   -2.44019e+02   -7.86060e+01    0.00000e+00

           Step           Time
      356950000   713900.00000

   Energies (kJ/mol)
        G96Bond       G96Angle    Proper Dih.  Improper Dih.          LJ-14
    2.51065e+03    3.44326e+03    2.76928e+03    1.07847e+03   -3.73693e+02
     Coulomb-14        LJ (SR)  Disper. corr.   Coulomb (SR)   Coul. recip.
    2.82664e+04    5.98392e+04   -4.31808e+03   -4.99110e+05    2.96781e+03
      Potential    Kinetic En.   Total Energy  Conserved En.    Temperature
   -4.02926e+05    7.26152e+04   -3.30311e+05    7.94004e+07    3.01242e+02
 Pres. DC (bar) Pressure (bar)   Constr. rmsd
   -2.42699e+02   -2.31182e+02    0.00000e+00

           Step           Time
      356955000   713910.00000

   Energies (kJ/mol)
        G96Bond       G96Angle    Proper Dih.  Improper Dih.          LJ-14
    2.49595e+03    3.63343e+03    2.85342e+03    1.07405e+03   -3.75210e+02
     Coulomb-14        LJ (SR)  Disper. corr.   Coulomb (SR)   Coul. recip.
    2.82587e+04    5.86821e+04   -4.34064e+03   -4.97778e+05    3.12068e+03
      Potential    Kinetic En.   Total Energy  Conserved En.    Temperature
   -4.02375e+05    7.30955e+04   -3.29280e+05    7.94017e+07    3.03234e+02
 Pres. DC (bar) Pressure (bar)   Constr. rmsd
   -2.45239e+02    7.14203e+01    0.00000e+00

           Step           Time
      356960000   713920.00000

   Energies (kJ/mol)
        G96Bond       G96Angle    Proper Dih.  Improper Dih.          LJ-14
    2.37119e+03    3.55290e+03    2.84751e+03    1.01479e+03   -3.18891e+02
     Coulomb-14        LJ (SR)  Disper. corr.   Coulomb (SR)   Coul. recip.
    2.82288e+04    5.95852e+04   -4.34848e+03   -4.99392e+05    2.92786e+03
      Potential    Kinetic En.   Total Energy  Conserved En.    Temperature
   -4.03531e+05    7.16606e+04   -3.31871e+05    7.94028e+07    2.97282e+02
 Pres. DC (bar) Pressure (bar)   Constr. rmsd
   -2.46125e+02    2.65072e+02    0.00000e+00

           Step           Time
      356965000   713930.00000

   Energies (kJ/mol)
        G96Bond       G96Angle    Proper Dih.  Improper Dih.          LJ-14
    2.32644e+03    3.55018e+03    2.77911e+03    1.07994e+03   -3.08680e+02
     Coulomb-14        LJ (SR)  Disper. corr.   Coulomb (SR)   Coul. recip.
    2.81900e+04    5.84064e+04   -4.32302e+03   -4.97872e+05    3.14801e+03
      Potential    Kinetic En.   Total Energy  Conserved En.    Temperature
   -4.03024e+05    7.22762e+04   -3.30748e+05    7.94031e+07    2.99836e+02
 Pres. DC (bar) Pressure (bar)   Constr. rmsd
   -2.43255e+02    4.77282e+01    0.00000e+00

           Step           Time
      356970000   713940.00000

   Energies (kJ/mol)
        G96Bond       G96Angle    Proper Dih.  Improper Dih.          LJ-14
    2.18839e+03    3.74175e+03    2.81904e+03    1.06640e+03   -3.28599e+02
     Coulomb-14        LJ (SR)  Disper. corr.   Coulomb (SR)   Coul. recip.
    2.82282e+04    5.91212e+04   -4.37382e+03   -4.99945e+05    3.02042e+03
      Potential    Kinetic En.   Total Energy  Conserved En.    Temperature
   -4.04462e+05    7.27120e+04   -3.31750e+05    7.94040e+07    3.01643e+02
 Pres. DC (bar) Pressure (bar)   Constr. rmsd
   -2.48998e+02    2.83276e+02    0.00000e+00

           Step           Time
      356975000   713950.00000

   Energies (kJ/mol)
        G96Bond       G96Angle    Proper Dih.  Improper Dih.          LJ-14
    2.32191e+03    3.77153e+03    2.86612e+03    1.04602e+03   -3.32354e+02
     Coulomb-14        LJ (SR)  Disper. corr.   Coulomb (SR)   Coul. recip.
    2.80562e+04    5.94794e+04   -4.34640e+03   -5.00222e+05    3.03448e+03
      Potential    Kinetic En.   Total Energy  Conserved En.    Temperature
   -4.04325e+05    7.16085e+04   -3.32717e+05    7.94050e+07    2.97066e+02
 Pres. DC (bar) Pressure (bar)   Constr. rmsd
   -2.45889e+02    3.59800e+01    0.00000e+00

           Step           Time
      356980000   713960.00000

   Energies (kJ/mol)
        G96Bond       G96Angle    Proper Dih.  Improper Dih.          LJ-14
    2.12555e+03    3.83913e+03    2.72003e+03    1.08838e+03   -3.34938e+02
     Coulomb-14        LJ (SR)  Disper. corr.   Coulomb (SR)   Coul. recip.
    2.81382e+04    6.00073e+04   -4.38811e+03   -5.00594e+05    3.06121e+03
      Potential    Kinetic En.   Total Energy  Conserved En.    Temperature
   -4.04337e+05    7.29808e+04   -3.31356e+05    7.94072e+07    3.02758e+02
 Pres. DC (bar) Pressure (bar)   Constr. rmsd
   -2.50626e+02    4.89528e+02    0.00000e+00

           Step           Time
      356985000   713970.00000

   Energies (kJ/mol)
        G96Bond       G96Angle    Proper Dih.  Improper Dih.          LJ-14
    2.31208e+03    3.68231e+03    2.83706e+03    1.21744e+03   -2.97592e+02
     Coulomb-14        LJ (SR)  Disper. corr.   Coulomb (SR)   Coul. recip.
    2.81217e+04    5.96852e+04   -4.32119e+03   -4.99093e+05    3.01001e+03
      Potential    Kinetic En.   Total Energy  Conserved En.    Temperature
   -4.02846e+05    7.25000e+04   -3.30346e+05    7.94076e+07    3.00764e+02
 Pres. DC (bar) Pressure (bar)   Constr. rmsd
   -2.43049e+02    1.02185e+02    0.00000e+00

           Step           Time
      356990000   713980.00000

   Energies (kJ/mol)
        G96Bond       G96Angle    Proper Dih.  Improper Dih.          LJ-14
    2.32085e+03    3.74033e+03    2.83260e+03    1.13610e+03   -3.09963e+02
     Coulomb-14        LJ (SR)  Disper. corr.   Coulomb (SR)   Coul. recip.
    2.81099e+04    5.91012e+04   -4.32932e+03   -4.99535e+05    3.02250e+03
      Potential    Kinetic En.   Total Energy  Conserved En.    Temperature
   -4.03911e+05    7.21967e+04   -3.31714e+05    7.94087e+07    2.99506e+02
 Pres. DC (bar) Pressure (bar)   Constr. rmsd
   -2.43963e+02   -5.88443e+01    0.00000e+00

           Step           Time
      356995000   713990.00000

   Energies (kJ/mol)
        G96Bond       G96Angle    Proper Dih.  Improper Dih.          LJ-14
    2.41990e+03    3.60808e+03    2.89117e+03    1.13662e+03   -3.66338e+02
     Coulomb-14        LJ (SR)  Disper. corr.   Coulomb (SR)   Coul. recip.
    2.81533e+04    5.86862e+04   -4.32969e+03   -4.99050e+05    2.99398e+03
      Potential    Kinetic En.   Total Energy  Conserved En.    Temperature
   -4.03857e+05    7.25731e+04   -3.31283e+05    7.94092e+07    3.01067e+02
 Pres. DC (bar) Pressure (bar)   Constr. rmsd
   -2.44004e+02   -2.11217e+02    0.00000e+00

           Step           Time
      357000000   714000.00000

   Energies (kJ/mol)
        G96Bond       G96Angle    Proper Dih.  Improper Dih.          LJ-14
    2.27623e+03    3.71085e+03    2.72171e+03    1.09407e+03   -2.46115e+02
     Coulomb-14        LJ (SR)  Disper. corr.   Coulomb (SR)   Coul. recip.
    2.81639e+04    6.02608e+04   -4.36889e+03   -4.99598e+05    3.00281e+03
      Potential    Kinetic En.   Total Energy  Conserved En.    Temperature
   -4.02982e+05    7.26085e+04   -3.30374e+05    7.94096e+07    3.01214e+02
 Pres. DC (bar) Pressure (bar)   Constr. rmsd
   -2.48438e+02    4.67557e+02    0.00000e+00

           Step           Time
      357005000   714010.00000

   Energies (kJ/mol)
        G96Bond       G96Angle    Proper Dih.  Improper Dih.          LJ-14
    2.30032e+03    3.66165e+03    2.85027e+03    1.07724e+03   -3.10467e+02
     Coulomb-14        LJ (SR)  Disper. corr.   Coulomb (SR)   Coul. recip.
    2.81570e+04    5.93666e+04   -4.34669e+03   -4.99347e+05    2.98133e+03
      Potential    Kinetic En.   Total Energy  Conserved En.    Temperature
   -4.03610e+05    7.21095e+04   -3.31500e+05    7.94102e+07    2.99144e+02
 Pres. DC (bar) Pressure (bar)   Constr. rmsd
   -2.45922e+02    8.35577e+01    0.00000e+00

           Step           Time
      357010000   714020.00000

   Energies (kJ/mol)
        G96Bond       G96Angle    Proper Dih.  Improper Dih.          LJ-14
    2.26873e+03    3.52953e+03    2.78790e+03    1.10071e+03   -3.56909e+02
     Coulomb-14        LJ (SR)  Disper. corr.   Coulomb (SR)   Coul. recip.
    2.82713e+04    5.76850e+04   -4.28180e+03   -4.96464e+05    3.00568e+03
      Potential    Kinetic En.   Total Energy  Conserved En.    Temperature
   -4.02454e+05    7.22963e+04   -3.30158e+05    7.94105e+07    2.99919e+02
 Pres. DC (bar) Pressure (bar)   Constr. rmsd
   -2.38644e+02   -4.74139e+02    0.00000e+00

           Step           Time
      357015000   714030.00000

   Energies (kJ/mol)
        G96Bond       G96Angle    Proper Dih.  Improper Dih.          LJ-14
    2.33303e+03    3.64329e+03    2.79381e+03    1.08831e+03   -3.29234e+02
     Coulomb-14        LJ (SR)  Disper. corr.   Coulomb (SR)   Coul. recip.
    2.84489e+04    5.72066e+04   -4.31683e+03   -4.97311e+05    3.00879e+03
      Potential    Kinetic En.   Total Energy  Conserved En.    Temperature
   -4.03435e+05    7.21571e+04   -3.31278e+05    7.94118e+07    2.99341e+02
 Pres. DC (bar) Pressure (bar)   Constr. rmsd
   -2.42559e+02   -3.82067e+02    0.00000e+00

           Step           Time
      357020000   714040.00000

   Energies (kJ/mol)
        G96Bond       G96Angle    Proper Dih.  Improper Dih.          LJ-14
    2.41533e+03    3.62600e+03    2.77841e+03    1.04412e+03   -3.80577e+02
     Coulomb-14        LJ (SR)  Disper. corr.   Coulomb (SR)   Coul. recip.
    2.85303e+04    5.90359e+04   -4.31868e+03   -4.98393e+05    2.99108e+03
      Potential    Kinetic En.   Total Energy  Conserved En.    Temperature
   -4.02671e+05    7.17908e+04   -3.30881e+05    7.94128e+07    2.97822e+02
 Pres. DC (bar) Pressure (bar)   Constr. rmsd
   -2.42767e+02    1.56563e+02    0.00000e+00

           Step           Time
      357025000   714050.00000

   Energies (kJ/mol)
        G96Bond       G96Angle    Proper Dih.  Improper Dih.          LJ-14
    2.37824e+03    3.69120e+03    2.83476e+03    1.11976e+03   -3.77492e+02
     Coulomb-14        LJ (SR)  Disper. corr.   Coulomb (SR)   Coul. recip.
    2.82075e+04    5.80801e+04   -4.31799e+03   -4.98174e+05    3.07803e+03
      Potential    Kinetic En.   Total Energy  Conserved En.    Temperature
   -4.03480e+05    7.17369e+04   -3.31743e+05    7.94149e+07    2.97598e+02
 Pres. DC (bar) Pressure (bar)   Constr. rmsd
   -2.42690e+02   -4.31186e+02    0.00000e+00

           Step           Time
      357030000   714060.00000

   Energies (kJ/mol)
        G96Bond       G96Angle    Proper Dih.  Improper Dih.          LJ-14
    2.45634e+03    3.62249e+03    2.77970e+03    1.01846e+03   -2.99729e+02
     Coulomb-14        LJ (SR)  Disper. corr.   Coulomb (SR)   Coul. recip.
    2.83324e+04    5.85456e+04   -4.33727e+03   -4.97435e+05    2.97979e+03
      Potential    Kinetic En.   Total Energy  Conserved En.    Temperature
   -4.02337e+05    7.14620e+04   -3.30875e+05    7.94154e+07    2.96458e+02
 Pres. DC (bar) Pressure (bar)   Constr. rmsd
   -2.44859e+02    9.19385e+01    0.00000e+00

           Step           Time
      357035000   714070.00000

   Energies (kJ/mol)
        G96Bond       G96Angle    Proper Dih.  Improper Dih.          LJ-14
    2.39708e+03    3.66093e+03    2.76562e+03    1.11454e+03   -2.70242e+02
     Coulomb-14        LJ (SR)  Disper. corr.   Coulomb (SR)   Coul. recip.
    2.83264e+04    6.09775e+04   -4.36838e+03   -5.00907e+05    2.97445e+03
      Potential    Kinetic En.   Total Energy  Conserved En.    Temperature
   -4.03329e+05    7.24722e+04   -3.30857e+05    7.94166e+07    3.00648e+02
 Pres. DC (bar) Pressure (bar)   Constr. rmsd
   -2.48379e+02    3.69799e+02    0.00000e+00

           Step           Time
      357040000   714080.00000

   Energies (kJ/mol)
        G96Bond       G96Angle    Proper Dih.  Improper Dih.          LJ-14
    2.25521e+03    3.70957e+03    2.84304e+03    1.08139e+03   -2.93001e+02
     Coulomb-14        LJ (SR)  Disper. corr.   Coulomb (SR)   Coul. recip.
    2.81440e+04    5.77558e+04   -4.33061e+03   -4.96931e+05    3.01900e+03
      Potential    Kinetic En.   Total Energy  Conserved En.    Temperature
   -4.02747e+05    7.19178e+04   -3.30829e+05    7.94175e+07    2.98349e+02
 Pres. DC (bar) Pressure (bar)   Constr. rmsd
   -2.44109e+02   -7.26887e+01    0.00000e+00

           Step           Time
      357045000   714090.00000

   Energies (kJ/mol)
        G96Bond       G96Angle    Proper Dih.  Improper Dih.          LJ-14
    2.25244e+03    3.70635e+03    2.79135e+03    1.02791e+03   -2.75238e+02
     Coulomb-14        LJ (SR)  Disper. corr.   Coulomb (SR)   Coul. recip.
    2.80910e+04    5.79560e+04   -4.32319e+03   -4.96650e+05    3.02304e+03
      Potential    Kinetic En.   Total Energy  Conserved En.    Temperature
   -4.02400e+05    7.20474e+04   -3.30353e+05    7.94181e+07    2.98886e+02
 Pres. DC (bar) Pressure (bar)   Constr. rmsd
   -2.43274e+02    8.17026e+01    0.00000e+00

           Step           Time
      357050000   714100.00000

   Energies (kJ/mol)
        G96Bond       G96Angle    Proper Dih.  Improper Dih.          LJ-14
    2.34630e+03    3.69242e+03    2.78681e+03    1.07805e+03   -3.81237e+02
     Coulomb-14        LJ (SR)  Disper. corr.   Coulomb (SR)   Coul. recip.
    2.82733e+04    5.83845e+04   -4.33523e+03   -4.98709e+05    3.02290e+03
      Potential    Kinetic En.   Total Energy  Conserved En.    Temperature
   -4.03841e+05    7.23655e+04   -3.31476e+05    7.94184e+07    3.00206e+02
 Pres. DC (bar) Pressure (bar)   Constr. rmsd
   -2.44628e+02   -1.60416e+02    0.00000e+00

           Step           Time
      357055000   714110.00000

   Energies (kJ/mol)
        G96Bond       G96Angle    Proper Dih.  Improper Dih.          LJ-14
    2.33664e+03    3.52911e+03    2.63120e+03    1.13910e+03   -3.49912e+02
     Coulomb-14        LJ (SR)  Disper. corr.   Coulomb (SR)   Coul. recip.
    2.82258e+04    6.03534e+04   -4.37825e+03   -5.01137e+05    3.05572e+03
      Potential    Kinetic En.   Total Energy  Conserved En.    Temperature
   -4.04594e+05    7.29062e+04   -3.31688e+05    7.94193e+07    3.02449e+02
 Pres. DC (bar) Pressure (bar)   Constr. rmsd
   -2.49501e+02    4.93313e+02    0.00000e+00

           Step           Time
      357060000   714120.00000

   Energies (kJ/mol)
        G96Bond       G96Angle    Proper Dih.  Improper Dih.          LJ-14
    2.40686e+03    3.49656e+03    2.77504e+03    1.08694e+03   -2.84686e+02
     Coulomb-14        LJ (SR)  Disper. corr.   Coulomb (SR)   Coul. recip.
    2.81616e+04    5.82906e+04   -4.31645e+03   -4.97851e+05    3.10494e+03
      Potential    Kinetic En.   Total Energy  Conserved En.    Temperature
   -4.03130e+05    7.24980e+04   -3.30632e+05    7.94199e+07    3.00756e+02
 Pres. DC (bar) Pressure (bar)   Constr. rmsd
   -2.42517e+02   -2.68010e+02    0.00000e+00

           Step           Time
      357065000   714130.00000

   Energies (kJ/mol)
        G96Bond       G96Angle    Proper Dih.  Improper Dih.          LJ-14
    2.43014e+03    3.79529e+03    2.79382e+03    1.20028e+03   -3.69935e+02
     Coulomb-14        LJ (SR)  Disper. corr.   Coulomb (SR)   Coul. recip.
    2.83110e+04    6.03284e+04   -4.36083e+03   -4.99559e+05    3.14772e+03
      Potential    Kinetic En.   Total Energy  Conserved En.    Temperature
   -4.02284e+05    7.30381e+04   -3.29246e+05    7.94207e+07    3.02996e+02
 Pres. DC (bar) Pressure (bar)   Constr. rmsd
   -2.47523e+02    3.89028e+02    0.00000e+00

           Step           Time
      357070000   714140.00000

   Energies (kJ/mol)
        G96Bond       G96Angle    Proper Dih.  Improper Dih.          LJ-14
    2.33813e+03    3.58863e+03    2.77706e+03    1.09828e+03   -2.60802e+02
     Coulomb-14        LJ (SR)  Disper. corr.   Coulomb (SR)   Coul. recip.
    2.80415e+04    5.86842e+04   -4.35024e+03   -4.97789e+05    2.95906e+03
      Potential    Kinetic En.   Total Energy  Conserved En.    Temperature
   -4.02913e+05    7.26329e+04   -3.30280e+05    7.94211e+07    3.01315e+02
 Pres. DC (bar) Pressure (bar)   Constr. rmsd
   -2.46324e+02    4.57827e+01    0.00000e+00

           Step           Time
      357075000   714150.00000

   Energies (kJ/mol)
        G96Bond       G96Angle    Proper Dih.  Improper Dih.          LJ-14
    2.37786e+03    3.79165e+03    2.60385e+03    1.16318e+03   -3.46070e+02
     Coulomb-14        LJ (SR)  Disper. corr.   Coulomb (SR)   Coul. recip.
    2.79602e+04    5.64884e+04   -4.30999e+03   -4.95680e+05    3.02286e+03
      Potential    Kinetic En.   Total Energy  Conserved En.    Temperature
   -4.02928e+05    7.27516e+04   -3.30176e+05    7.94221e+07    3.01808e+02
 Pres. DC (bar) Pressure (bar)   Constr. rmsd
   -2.41792e+02   -4.75581e+02    0.00000e+00

           Step           Time
      357080000   714160.00000

   Energies (kJ/mol)
        G96Bond       G96Angle    Proper Dih.  Improper Dih.          LJ-14
    2.28767e+03    3.77695e+03    2.93149e+03    1.11649e+03   -3.63323e+02
     Coulomb-14        LJ (SR)  Disper. corr.   Coulomb (SR)   Coul. recip.
    2.79671e+04    5.82565e+04   -4.33310e+03   -4.97449e+05    2.96981e+03
      Potential    Kinetic En.   Total Energy  Conserved En.    Temperature
   -4.02840e+05    7.27229e+04   -3.30117e+05    7.94243e+07    3.01688e+02
 Pres. DC (bar) Pressure (bar)   Constr. rmsd
   -2.44388e+02   -2.56868e+01    0.00000e+00

           Step           Time
      357085000   714170.00000

   Energies (kJ/mol)
        G96Bond       G96Angle    Proper Dih.  Improper Dih.          LJ-14
    2.30960e+03    3.71486e+03    2.68409e+03    1.11396e+03   -4.18857e+02
     Coulomb-14        LJ (SR)  Disper. corr.   Coulomb (SR)   Coul. recip.
    2.79039e+04    5.90062e+04   -4.33250e+03   -4.98486e+05    3.06399e+03
      Potential    Kinetic En.   Total Energy  Conserved En.    Temperature
   -4.03441e+05    7.24459e+04   -3.30995e+05    7.94255e+07    3.00539e+02
 Pres. DC (bar) Pressure (bar)   Constr. rmsd
   -2.44321e+02   -2.00321e+02    0.00000e+00

           Step           Time
      357090000   714180.00000

   Energies (kJ/mol)
        G96Bond       G96Angle    Proper Dih.  Improper Dih.          LJ-14
    2.48746e+03    3.71325e+03    2.76495e+03    1.13451e+03   -3.51048e+02
     Coulomb-14        LJ (SR)  Disper. corr.   Coulomb (SR)   Coul. recip.
    2.81840e+04    5.95083e+04   -4.35554e+03   -4.99681e+05    3.01380e+03
      Potential    Kinetic En.   Total Energy  Conserved En.    Temperature
   -4.03582e+05    7.30867e+04   -3.30495e+05    7.94259e+07    3.03198e+02
 Pres. DC (bar) Pressure (bar)   Constr. rmsd
   -2.46924e+02    1.60236e+01    0.00000e+00

           Step           Time
      357095000   714190.00000

   Energies (kJ/mol)
        G96Bond       G96Angle    Proper Dih.  Improper Dih.          LJ-14
    2.29427e+03    3.83167e+03    2.66338e+03    1.16422e+03   -3.24070e+02
     Coulomb-14        LJ (SR)  Disper. corr.   Coulomb (SR)   Coul. recip.
    2.81194e+04    5.90453e+04   -4.32672e+03   -4.97945e+05    3.14122e+03
      Potential    Kinetic En.   Total Energy  Conserved En.    Temperature
   -4.02336e+05    7.21672e+04   -3.30169e+05    7.94272e+07    2.99383e+02
 Pres. DC (bar) Pressure (bar)   Constr. rmsd
   -2.43671e+02    5.43526e+01    0.00000e+00

           Step           Time
      357100000   714200.00000

   Energies (kJ/mol)
        G96Bond       G96Angle    Proper Dih.  Improper Dih.          LJ-14
    2.34986e+03    3.70946e+03    2.71968e+03    1.12294e+03   -2.42936e+02
     Coulomb-14        LJ (SR)  Disper. corr.   Coulomb (SR)   Coul. recip.
    2.79671e+04    5.95577e+04   -4.39935e+03   -4.99148e+05    3.03845e+03
      Potential    Kinetic En.   Total Energy  Conserved En.    Temperature
   -4.03325e+05    7.21432e+04   -3.31181e+05    7.94283e+07    2.99284e+02
 Pres. DC (bar) Pressure (bar)   Constr. rmsd
   -2.51910e+02    4.28321e+02    0.00000e+00

           Step           Time
      357105000   714210.00000

   Energies (kJ/mol)
        G96Bond       G96Angle    Proper Dih.  Improper Dih.          LJ-14
    2.37326e+03    3.56865e+03    2.78863e+03    1.12002e+03   -3.67023e+02
     Coulomb-14        LJ (SR)  Disper. corr.   Coulomb (SR)   Coul. recip.
    2.81226e+04    5.84719e+04   -4.33534e+03   -4.97816e+05    3.03676e+03
      Potential    Kinetic En.   Total Energy  Conserved En.    Temperature
   -4.03036e+05    7.30411e+04   -3.29995e+05    7.94296e+07    3.03009e+02
 Pres. DC (bar) Pressure (bar)   Constr. rmsd
   -2.44641e+02   -3.13781e+02    0.00000e+00

           Step           Time
      357110000   714220.00000

   Energies (kJ/mol)
        G96Bond       G96Angle    Proper Dih.  Improper Dih.          LJ-14
    2.38458e+03    3.48766e+03    2.76045e+03    1.10570e+03   -3.37060e+02
     Coulomb-14        LJ (SR)  Disper. corr.   Coulomb (SR)   Coul. recip.
    2.82536e+04    5.91788e+04   -4.30806e+03   -4.98373e+05    3.12151e+03
      Potential    Kinetic En.   Total Energy  Conserved En.    Temperature
   -4.02726e+05    7.25358e+04   -3.30190e+05    7.94309e+07    3.00912e+02
 Pres. DC (bar) Pressure (bar)   Constr. rmsd
   -2.41575e+02    5.31689e+01    0.00000e+00

           Step           Time
      357115000   714230.00000

   Energies (kJ/mol)
        G96Bond       G96Angle    Proper Dih.  Improper Dih.          LJ-14
    2.32897e+03    3.58463e+03    2.80483e+03    1.19628e+03   -3.06735e+02
     Coulomb-14        LJ (SR)  Disper. corr.   Coulomb (SR)   Coul. recip.
    2.80368e+04    5.87913e+04   -4.34750e+03   -4.97484e+05    2.98339e+03
      Potential    Kinetic En.   Total Energy  Conserved En.    Temperature
   -4.02412e+05    7.28173e+04   -3.29594e+05    7.94319e+07    3.02080e+02
 Pres. DC (bar) Pressure (bar)   Constr. rmsd
   -2.46014e+02    2.03466e+02    0.00000e+00

           Step           Time
      357120000   714240.00000

   Energies (kJ/mol)
        G96Bond       G96Angle    Proper Dih.  Improper Dih.          LJ-14
    2.40347e+03    3.72743e+03    2.67297e+03    1.09844e+03   -3.70623e+02
     Coulomb-14        LJ (SR)  Disper. corr.   Coulomb (SR)   Coul. recip.
    2.81383e+04    5.85022e+04   -4.29211e+03   -4.97258e+05    3.02147e+03
      Potential    Kinetic En.   Total Energy  Conserved En.    Temperature
   -4.02356e+05    7.20857e+04   -3.30270e+05    7.94332e+07    2.99045e+02
 Pres. DC (bar) Pressure (bar)   Constr. rmsd
   -2.39793e+02   -3.02676e+02    0.00000e+00

           Step           Time
      357125000   714250.00000

   Energies (kJ/mol)
        G96Bond       G96Angle    Proper Dih.  Improper Dih.          LJ-14
    2.34240e+03    3.67681e+03    2.74443e+03    1.07511e+03   -3.28043e+02
     Coulomb-14        LJ (SR)  Disper. corr.   Coulomb (SR)   Coul. recip.
    2.80840e+04    5.81636e+04   -4.31181e+03   -4.97936e+05    2.99186e+03
      Potential    Kinetic En.   Total Energy  Conserved En.    Temperature
   -4.03497e+05    7.21224e+04   -3.31375e+05    7.94341e+07    2.99198e+02
 Pres. DC (bar) Pressure (bar)   Constr. rmsd
   -2.41996e+02   -1.79656e+02    0.00000e+00

           Step           Time
      357130000   714260.00000

   Energies (kJ/mol)
        G96Bond       G96Angle    Proper Dih.  Improper Dih.          LJ-14
    2.42967e+03    3.69006e+03    2.68085e+03    1.08869e+03   -3.42840e+02
     Coulomb-14        LJ (SR)  Disper. corr.   Coulomb (SR)   Coul. recip.
    2.81382e+04    5.89622e+04   -4.30212e+03   -4.98977e+05    3.07867e+03
      Potential    Kinetic En.   Total Energy  Conserved En.    Temperature
   -4.03554e+05    7.26639e+04   -3.30890e+05    7.94349e+07    3.01444e+02
 Pres. DC (bar) Pressure (bar)   Constr. rmsd
   -2.40911e+02    8.63412e+00    0.00000e+00

           Step           Time
      357135000   714270.00000

   Energies (kJ/mol)
        G96Bond       G96Angle    Proper Dih.  Improper Dih.          LJ-14
    2.42320e+03    3.56348e+03    2.85445e+03    1.08741e+03   -3.64221e+02
     Coulomb-14        LJ (SR)  Disper. corr.   Coulomb (SR)   Coul. recip.
    2.83808e+04    5.76179e+04   -4.31364e+03   -4.96941e+05    2.96049e+03
      Potential    Kinetic En.   Total Energy  Conserved En.    Temperature
   -4.02731e+05    7.17344e+04   -3.30996e+05    7.94353e+07    2.97588e+02
 Pres. DC (bar) Pressure (bar)   Constr. rmsd
   -2.42201e+02   -3.02760e+02    0.00000e+00

           Step           Time
      357140000   714280.00000

   Energies (kJ/mol)
        G96Bond       G96Angle    Proper Dih.  Improper Dih.          LJ-14
    2.30418e+03    3.62873e+03    2.91226e+03    1.13521e+03   -3.58045e+02
     Coulomb-14        LJ (SR)  Disper. corr.   Coulomb (SR)   Coul. recip.
    2.83071e+04    5.89945e+04   -4.31878e+03   -4.99254e+05    3.04933e+03
      Potential    Kinetic En.   Total Energy  Conserved En.    Temperature
   -4.03599e+05    7.20241e+04   -3.31575e+05    7.94375e+07    2.98790e+02
 Pres. DC (bar) Pressure (bar)   Constr. rmsd
   -2.42778e+02    7.41699e+01    0.00000e+00

           Step           Time
      357145000   714290.00000

   Energies (kJ/mol)
        G96Bond       G96Angle    Proper Dih.  Improper Dih.          LJ-14
    2.27752e+03    3.61703e+03    2.80856e+03    9.89355e+02   -3.10777e+02
     Coulomb-14        LJ (SR)  Disper. corr.   Coulomb (SR)   Coul. recip.
    2.81140e+04    5.89598e+04   -4.35432e+03   -4.98422e+05    3.05591e+03
      Potential    Kinetic En.   Total Energy  Conserved En.    Temperature
   -4.03265e+05    7.24732e+04   -3.30792e+05    7.94390e+07    3.00653e+02
 Pres. DC (bar) Pressure (bar)   Constr. rmsd
   -2.46785e+02    1.84247e+02    0.00000e+00

           Step           Time
      357150000   714300.00000

   Energies (kJ/mol)
        G96Bond       G96Angle    Proper Dih.  Improper Dih.          LJ-14
    2.41947e+03    3.75379e+03    2.87311e+03    1.10047e+03   -3.40219e+02
     Coulomb-14        LJ (SR)  Disper. corr.   Coulomb (SR)   Coul. recip.
    2.79960e+04    5.85673e+04   -4.30079e+03   -4.96941e+05    3.09222e+03
      Potential    Kinetic En.   Total Energy  Conserved En.    Temperature
   -4.01779e+05    7.28531e+04   -3.28926e+05    7.94396e+07    3.02229e+02
 Pres. DC (bar) Pressure (bar)   Constr. rmsd
   -2.40762e+02   -1.40278e+02    0.00000e+00

           Step           Time
      357155000   714310.00000

   Energies (kJ/mol)
        G96Bond       G96Angle    Proper Dih.  Improper Dih.          LJ-14
    2.39475e+03    3.55870e+03    2.76763e+03    1.11508e+03   -3.21789e+02
     Coulomb-14        LJ (SR)  Disper. corr.   Coulomb (SR)   Coul. recip.
    2.81728e+04    5.92622e+04   -4.33935e+03   -4.98043e+05    3.09609e+03
      Potential    Kinetic En.   Total Energy  Conserved En.    Temperature
   -4.02337e+05    7.23581e+04   -3.29979e+05    7.94403e+07    3.00175e+02
 Pres. DC (bar) Pressure (bar)   Constr. rmsd
   -2.45094e+02    1.81265e+02    0.00000e+00

           Step           Time
      357160000   714320.00000

   Energies (kJ/mol)
        G96Bond       G96Angle    Proper Dih.  Improper Dih.          LJ-14
    2.51672e+03    3.69848e+03    2.81057e+03    1.07776e+03   -3.89138e+02
     Coulomb-14        LJ (SR)  Disper. corr.   Coulomb (SR)   Coul. recip.
    2.80273e+04    5.90308e+04   -4.31161e+03   -4.97939e+05    3.01211e+03
      Potential    Kinetic En.   Total Energy  Conserved En.    Temperature
   -4.02466e+05    7.30264e+04   -3.29440e+05    7.94409e+07    3.02948e+02
 Pres. DC (bar) Pressure (bar)   Constr. rmsd
   -2.41974e+02   -1.33842e+02    0.00000e+00

           Step           Time
      357165000   714330.00000

   Energies (kJ/mol)
        G96Bond       G96Angle    Proper Dih.  Improper Dih.          LJ-14
    2.30274e+03    3.76974e+03    2.78804e+03    1.08807e+03   -3.36617e+02
     Coulomb-14        LJ (SR)  Disper. corr.   Coulomb (SR)   Coul. recip.
    2.81930e+04    5.79054e+04   -4.31898e+03   -4.97048e+05    2.92072e+03
      Potential    Kinetic En.   Total Energy  Conserved En.    Temperature
   -4.02736e+05    7.20288e+04   -3.30707e+05    7.94416e+07    2.98809e+02
 Pres. DC (bar) Pressure (bar)   Constr. rmsd
   -2.42801e+02   -3.64177e+02    0.00000e+00

           Step           Time
      357170000   714340.00000

   Energies (kJ/mol)
        G96Bond       G96Angle    Proper Dih.  Improper Dih.          LJ-14
    2.46389e+03    3.63988e+03    2.86500e+03    1.11959e+03   -3.54437e+02
     Coulomb-14        LJ (SR)  Disper. corr.   Coulomb (SR)   Coul. recip.
    2.79221e+04    5.89542e+04   -4.34570e+03   -4.98828e+05    3.09541e+03
      Potential    Kinetic En.   Total Energy  Conserved En.    Temperature
   -4.03468e+05    7.30683e+04   -3.30399e+05    7.94421e+07    3.03122e+02
 Pres. DC (bar) Pressure (bar)   Constr. rmsd
   -2.45811e+02    2.90404e+01    0.00000e+00

           Step           Time
      357175000   714350.00000

   Energies (kJ/mol)
        G96Bond       G96Angle    Proper Dih.  Improper Dih.          LJ-14
    2.43127e+03    3.70565e+03    2.83824e+03    1.08616e+03   -3.51173e+02
     Coulomb-14        LJ (SR)  Disper. corr.   Coulomb (SR)   Coul. recip.
    2.82193e+04    5.89590e+04   -4.34152e+03   -4.98596e+05    2.90687e+03
      Potential    Kinetic En.   Total Energy  Conserved En.    Temperature
   -4.03142e+05    7.34968e+04   -3.29645e+05    7.94430e+07    3.04899e+02
 Pres. DC (bar) Pressure (bar)   Constr. rmsd
   -2.45338e+02    9.31934e+01    0.00000e+00

           Step           Time
      357180000   714360.00000

   Energies (kJ/mol)
        G96Bond       G96Angle    Proper Dih.  Improper Dih.          LJ-14
    2.37224e+03    3.66580e+03    2.79862e+03    1.04387e+03   -3.32550e+02
     Coulomb-14        LJ (SR)  Disper. corr.   Coulomb (SR)   Coul. recip.
    2.81222e+04    5.83311e+04   -4.35050e+03   -4.97799e+05    3.02044e+03
      Potential    Kinetic En.   Total Energy  Conserved En.    Temperature
   -4.03128e+05    7.23828e+04   -3.30745e+05    7.94436e+07    3.00278e+02
 Pres. DC (bar) Pressure (bar)   Constr. rmsd
   -2.46353e+02    5.89374e+00    0.00000e+00

           Step           Time
      357185000   714370.00000

   Energies (kJ/mol)
        G96Bond       G96Angle    Proper Dih.  Improper Dih.          LJ-14
    2.40092e+03    3.80277e+03    2.90977e+03    1.13204e+03   -3.12598e+02
     Coulomb-14        LJ (SR)  Disper. corr.   Coulomb (SR)   Coul. recip.
    2.81348e+04    5.90301e+04   -4.33876e+03   -4.97639e+05    3.01549e+03
      Potential    Kinetic En.   Total Energy  Conserved En.    Temperature
   -4.01865e+05    7.29523e+04   -3.28912e+05    7.94442e+07    3.02640e+02
 Pres. DC (bar) Pressure (bar)   Constr. rmsd
   -2.45027e+02    9.39571e+01    0.00000e+00

           Step           Time
      357190000   714380.00000

   Energies (kJ/mol)
        G96Bond       G96Angle    Proper Dih.  Improper Dih.          LJ-14
    2.28426e+03    3.71047e+03    2.87960e+03    1.08119e+03   -3.14935e+02
     Coulomb-14        LJ (SR)  Disper. corr.   Coulomb (SR)   Coul. recip.
    2.82932e+04    5.78941e+04   -4.32400e+03   -4.97442e+05    2.98708e+03
      Potential    Kinetic En.   Total Energy  Conserved En.    Temperature
   -4.02951e+05    7.30299e+04   -3.29921e+05    7.94451e+07    3.02962e+02
 Pres. DC (bar) Pressure (bar)   Constr. rmsd
   -2.43365e+02   -2.35046e+02    0.00000e+00

           Step           Time
      357195000   714390.00000

   Energies (kJ/mol)
        G96Bond       G96Angle    Proper Dih.  Improper Dih.          LJ-14
    2.28062e+03    3.86371e+03    2.77348e+03    1.16790e+03   -3.00424e+02
     Coulomb-14        LJ (SR)  Disper. corr.   Coulomb (SR)   Coul. recip.
    2.83485e+04    5.82011e+04   -4.30469e+03   -4.97623e+05    2.99178e+03
      Potential    Kinetic En.   Total Energy  Conserved En.    Temperature
   -4.02601e+05    7.25505e+04   -3.30050e+05    7.94461e+07    3.00973e+02
 Pres. DC (bar) Pressure (bar)   Constr. rmsd
   -2.41199e+02   -2.02812e+02    0.00000e+00

           Step           Time
      357200000   714400.00000

   Energies (kJ/mol)
        G96Bond       G96Angle    Proper Dih.  Improper Dih.          LJ-14
    2.20481e+03    3.70463e+03    2.89710e+03    1.06876e+03   -4.14172e+02
     Coulomb-14        LJ (SR)  Disper. corr.   Coulomb (SR)   Coul. recip.
    2.80482e+04    5.91113e+04   -4.31267e+03   -4.98224e+05    2.94697e+03
      Potential    Kinetic En.   Total Energy  Conserved En.    Temperature
   -4.02969e+05    7.26328e+04   -3.30336e+05    7.94468e+07    3.01315e+02
 Pres. DC (bar) Pressure (bar)   Constr. rmsd
   -2.42093e+02    7.00837e+01    0.00000e+00

           Step           Time
      357205000   714410.00000

   Energies (kJ/mol)
        G96Bond       G96Angle    Proper Dih.  Improper Dih.          LJ-14
    2.28464e+03    3.62410e+03    2.78592e+03    1.11696e+03   -3.38223e+02
     Coulomb-14        LJ (SR)  Disper. corr.   Coulomb (SR)   Coul. recip.
    2.83425e+04    6.00209e+04   -4.36638e+03   -5.00680e+05    2.88564e+03
      Potential    Kinetic En.   Total Energy  Conserved En.    Temperature
   -4.04324e+05    7.22142e+04   -3.32110e+05    7.94475e+07    2.99578e+02
 Pres. DC (bar) Pressure (bar)   Constr. rmsd
   -2.48153e+02    3.13876e+02    0.00000e+00

           Step           Time
      357210000   714420.00000

   Energies (kJ/mol)
        G96Bond       G96Angle    Proper Dih.  Improper Dih.          LJ-14
    2.36600e+03    3.75455e+03    2.68318e+03    1.05187e+03   -3.78801e+02
     Coulomb-14        LJ (SR)  Disper. corr.   Coulomb (SR)   Coul. recip.
    2.81146e+04    6.00511e+04   -4.34652e+03   -4.98548e+05    3.09697e+03
      Potential    Kinetic En.   Total Energy  Conserved En.    Temperature
   -4.02155e+05    7.20393e+04   -3.30116e+05    7.94485e+07    2.98853e+02
 Pres. DC (bar) Pressure (bar)   Constr. rmsd
   -2.45903e+02    3.26359e+02    0.00000e+00

           Step           Time
      357215000   714430.00000

   Energies (kJ/mol)
        G96Bond       G96Angle    Proper Dih.  Improper Dih.          LJ-14
    2.35790e+03    3.75966e+03    2.84318e+03    1.09555e+03   -2.63961e+02
     Coulomb-14        LJ (SR)  Disper. corr.   Coulomb (SR)   Coul. recip.
    2.80352e+04    5.79755e+04   -4.30527e+03   -4.95586e+05    3.05185e+03
      Potential    Kinetic En.   Total Energy  Conserved En.    Temperature
   -4.01036e+05    7.26830e+04   -3.28353e+05    7.94491e+07    3.01523e+02
 Pres. DC (bar) Pressure (bar)   Constr. rmsd
   -2.41264e+02    3.01035e+00    0.00000e+00

           Step           Time
      357220000   714440.00000

   Energies (kJ/mol)
        G96Bond       G96Angle    Proper Dih.  Improper Dih.          LJ-14
    2.47808e+03    3.61700e+03    2.71323e+03    1.09116e+03   -3.91640e+02
     Coulomb-14        LJ (SR)  Disper. corr.   Coulomb (SR)   Coul. recip.
    2.80674e+04    6.00037e+04   -4.35102e+03   -4.99533e+05    2.98129e+03
      Potential    Kinetic En.   Total Energy  Conserved En.    Temperature
   -4.03324e+05    7.30863e+04   -3.30237e+05    7.94499e+07    3.03196e+02
 Pres. DC (bar) Pressure (bar)   Constr. rmsd
   -2.46412e+02    6.52718e+01    0.00000e+00

           Step           Time
      357225000   714450.00000

   Energies (kJ/mol)
        G96Bond       G96Angle    Proper Dih.  Improper Dih.          LJ-14
    2.32024e+03    3.58006e+03    2.73992e+03    1.10419e+03   -3.47197e+02
     Coulomb-14        LJ (SR)  Disper. corr.   Coulomb (SR)   Coul. recip.
    2.80078e+04    5.85127e+04   -4.29860e+03   -4.97810e+05    3.00122e+03
      Potential    Kinetic En.   Total Energy  Conserved En.    Temperature
   -4.03190e+05    7.10348e+04   -3.32155e+05    7.94528e+07    2.94686e+02
 Pres. DC (bar) Pressure (bar)   Constr. rmsd
   -2.40518e+02   -2.25510e+02    0.00000e+00

           Step           Time
      357230000   714460.00000

   Energies (kJ/mol)
        G96Bond       G96Angle    Proper Dih.  Improper Dih.          LJ-14
    2.39969e+03    3.68826e+03    2.78510e+03    1.16383e+03   -3.31888e+02
     Coulomb-14        LJ (SR)  Disper. corr.   Coulomb (SR)   Coul. recip.
    2.80972e+04    5.96221e+04   -4.34759e+03   -4.98372e+05    3.00685e+03
      Potential    Kinetic En.   Total Energy  Conserved En.    Temperature
   -4.02288e+05    7.30379e+04   -3.29250e+05    7.94541e+07    3.02995e+02
 Pres. DC (bar) Pressure (bar)   Constr. rmsd
   -2.46024e+02    4.20607e+01    0.00000e+00

           Step           Time
      357235000   714470.00000

   Energies (kJ/mol)
        G96Bond       G96Angle    Proper Dih.  Improper Dih.          LJ-14
    2.30503e+03    3.48654e+03    2.86459e+03    1.03080e+03   -3.62390e+02
     Coulomb-14        LJ (SR)  Disper. corr.   Coulomb (SR)   Coul. recip.
    2.82128e+04    5.79815e+04   -4.29790e+03   -4.96287e+05    2.96415e+03
      Potential    Kinetic En.   Total Energy  Conserved En.    Temperature
   -4.02102e+05    7.24609e+04   -3.29641e+05    7.94549e+07    3.00602e+02
 Pres. DC (bar) Pressure (bar)   Constr. rmsd
   -2.40439e+02   -1.73330e+02    0.00000e+00

           Step           Time
      357240000   714480.00000

   Energies (kJ/mol)
        G96Bond       G96Angle    Proper Dih.  Improper Dih.          LJ-14
    2.38179e+03    3.76595e+03    2.66724e+03    1.09580e+03   -3.51014e+02
     Coulomb-14        LJ (SR)  Disper. corr.   Coulomb (SR)   Coul. recip.
    2.79952e+04    5.86803e+04   -4.34123e+03   -4.97572e+05    2.93732e+03
      Potential    Kinetic En.   Total Energy  Conserved En.    Temperature
   -4.02741e+05    7.25278e+04   -3.30213e+05    7.94557e+07    3.00879e+02
 Pres. DC (bar) Pressure (bar)   Constr. rmsd
   -2.45305e+02    1.64501e+02    0.00000e+00

           Step           Time
      357245000   714490.00000

   Energies (kJ/mol)
        G96Bond       G96Angle    Proper Dih.  Improper Dih.          LJ-14
    2.32936e+03    3.54684e+03    2.82113e+03    1.10011e+03   -3.48836e+02
     Coulomb-14        LJ (SR)  Disper. corr.   Coulomb (SR)   Coul. recip.
    2.81347e+04    5.86930e+04   -4.31998e+03   -4.97897e+05    2.99910e+03
      Potential    Kinetic En.   Total Energy  Conserved En.    Temperature
   -4.02941e+05    7.23277e+04   -3.30614e+05    7.94570e+07    3.00049e+02
 Pres. DC (bar) Pressure (bar)   Constr. rmsd
   -2.42913e+02   -1.00492e+02    0.00000e+00

           Step           Time
      357250000   714500.00000

   Energies (kJ/mol)
        G96Bond       G96Angle    Proper Dih.  Improper Dih.          LJ-14
    2.36006e+03    3.54206e+03    2.78718e+03    1.03666e+03   -3.62756e+02
     Coulomb-14        LJ (SR)  Disper. corr.   Coulomb (SR)   Coul. recip.
    2.81314e+04    5.78597e+04   -4.31939e+03   -4.97030e+05    3.03348e+03
      Potential    Kinetic En.   Total Energy  Conserved En.    Temperature
   -4.02962e+05    7.24283e+04   -3.30533e+05    7.94582e+07    3.00466e+02
 Pres. DC (bar) Pressure (bar)   Constr. rmsd
   -2.42847e+02   -2.62485e+02    0.00000e+00

           Step           Time
      357255000   714510.00000

   Energies (kJ/mol)
        G96Bond       G96Angle    Proper Dih.  Improper Dih.          LJ-14
    2.20723e+03    3.76442e+03    2.81398e+03    1.01777e+03   -3.33564e+02
     Coulomb-14        LJ (SR)  Disper. corr.   Coulomb (SR)   Coul. recip.
    2.80353e+04    6.01947e+04   -4.40487e+03   -5.00740e+05    2.97405e+03
      Potential    Kinetic En.   Total Energy  Conserved En.    Temperature
   -4.04471e+05    7.27670e+04   -3.31704e+05    7.94597e+07    3.01871e+02
 Pres. DC (bar) Pressure (bar)   Constr. rmsd
   -2.52541e+02    6.00224e+02    0.00000e+00

           Step           Time
      357260000   714520.00000

   Energies (kJ/mol)
        G96Bond       G96Angle    Proper Dih.  Improper Dih.          LJ-14
    2.23881e+03    3.75001e+03    2.77185e+03    1.12969e+03   -3.50252e+02
     Coulomb-14        LJ (SR)  Disper. corr.   Coulomb (SR)   Coul. recip.
    2.81801e+04    5.67090e+04   -4.31949e+03   -4.95209e+05    3.00842e+03
      Potential    Kinetic En.   Total Energy  Conserved En.    Temperature
   -4.02091e+05    7.25717e+04   -3.29520e+05    7.94614e+07    3.01061e+02
 Pres. DC (bar) Pressure (bar)   Constr. rmsd
   -2.42858e+02   -2.12530e+02    0.00000e+00

           Step           Time
      357265000   714530.00000

   Energies (kJ/mol)
        G96Bond       G96Angle    Proper Dih.  Improper Dih.          LJ-14
    2.26657e+03    3.57849e+03    2.69913e+03    1.03051e+03   -2.84465e+02
     Coulomb-14        LJ (SR)  Disper. corr.   Coulomb (SR)   Coul. recip.
    2.81493e+04    5.82221e+04   -4.28473e+03   -4.98006e+05    3.03601e+03
      Potential    Kinetic En.   Total Energy  Conserved En.    Temperature
   -4.03593e+05    7.17240e+04   -3.31869e+05    7.94621e+07    2.97545e+02
 Pres. DC (bar) Pressure (bar)   Constr. rmsd
   -2.38970e+02   -3.87460e+02    0.00000e+00

           Step           Time
      357270000   714540.00000

   Energies (kJ/mol)
        G96Bond       G96Angle    Proper Dih.  Improper Dih.          LJ-14
    2.22734e+03    3.65139e+03    2.80197e+03    1.05589e+03   -3.73137e+02
     Coulomb-14        LJ (SR)  Disper. corr.   Coulomb (SR)   Coul. recip.
    2.81516e+04    5.75305e+04   -4.26345e+03   -4.97475e+05    3.05292e+03
      Potential    Kinetic En.   Total Energy  Conserved En.    Temperature
   -4.03640e+05    7.22636e+04   -3.31376e+05    7.94637e+07    2.99783e+02
 Pres. DC (bar) Pressure (bar)   Constr. rmsd
   -2.36605e+02   -3.86136e+02    0.00000e+00

           Step           Time
      357275000   714550.00000

   Energies (kJ/mol)
        G96Bond       G96Angle    Proper Dih.  Improper Dih.          LJ-14
    2.46815e+03    3.56718e+03    2.83507e+03    1.17410e+03   -3.26324e+02
     Coulomb-14        LJ (SR)  Disper. corr.   Coulomb (SR)   Coul. recip.
    2.82006e+04    5.89318e+04   -4.29883e+03   -4.97820e+05    3.04902e+03
      Potential    Kinetic En.   Total Energy  Conserved En.    Temperature
   -4.02219e+05    7.24512e+04   -3.29768e+05    7.94646e+07    3.00561e+02
 Pres. DC (bar) Pressure (bar)   Constr. rmsd
   -2.40543e+02    9.06270e+01    0.00000e+00

           Step           Time
      357280000   714560.00000

   Energies (kJ/mol)
        G96Bond       G96Angle    Proper Dih.  Improper Dih.          LJ-14
    2.17036e+03    3.65671e+03    2.77770e+03    1.08653e+03   -2.88062e+02
     Coulomb-14        LJ (SR)  Disper. corr.   Coulomb (SR)   Coul. recip.
    2.82396e+04    5.79027e+04   -4.32007e+03   -4.97526e+05    2.96286e+03
      Potential    Kinetic En.   Total Energy  Conserved En.    Temperature
   -4.03338e+05    7.19648e+04   -3.31373e+05    7.94670e+07    2.98544e+02
 Pres. DC (bar) Pressure (bar)   Constr. rmsd
   -2.42923e+02   -1.84922e+01    0.00000e+00

           Step           Time
      357285000   714570.00000

   Energies (kJ/mol)
        G96Bond       G96Angle    Proper Dih.  Improper Dih.          LJ-14
    2.34610e+03    3.65528e+03    2.73667e+03    1.09790e+03   -2.72586e+02
     Coulomb-14        LJ (SR)  Disper. corr.   Coulomb (SR)   Coul. recip.
    2.81743e+04    5.85535e+04   -4.32084e+03   -4.97268e+05    3.09837e+03
      Potential    Kinetic En.   Total Energy  Conserved En.    Temperature
   -4.02199e+05    7.25051e+04   -3.29694e+05    7.94676e+07    3.00785e+02
 Pres. DC (bar) Pressure (bar)   Constr. rmsd
   -2.43010e+02   -2.48665e+02    0.00000e+00

           Step           Time
      357290000   714580.00000

   Energies (kJ/mol)
        G96Bond       G96Angle    Proper Dih.  Improper Dih.          LJ-14
    2.29311e+03    3.79758e+03    2.71414e+03    1.10390e+03   -3.12558e+02
     Coulomb-14        LJ (SR)  Disper. corr.   Coulomb (SR)   Coul. recip.
    2.80394e+04    5.91645e+04   -4.33346e+03   -4.99230e+05    3.05342e+03
      Potential    Kinetic En.   Total Energy  Conserved En.    Temperature
   -4.03710e+05    7.15664e+04   -3.32144e+05    7.94688e+07    2.96891e+02
 Pres. DC (bar) Pressure (bar)   Constr. rmsd
   -2.44429e+02    1.04316e+02    0.00000e+00

           Step           Time
      357295000   714590.00000

   Energies (kJ/mol)
        G96Bond       G96Angle    Proper Dih.  Improper Dih.          LJ-14
    2.37771e+03    3.63941e+03    2.82776e+03    1.13386e+03   -3.48162e+02
     Coulomb-14        LJ (SR)  Disper. corr.   Coulomb (SR)   Coul. recip.
    2.80980e+04    5.98070e+04   -4.36425e+03   -4.99382e+05    3.00577e+03
      Potential    Kinetic En.   Total Energy  Conserved En.    Temperature
   -4.03205e+05    7.30330e+04   -3.30172e+05    7.94707e+07    3.02975e+02
 Pres. DC (bar) Pressure (bar)   Constr. rmsd
   -2.47911e+02    1.92405e+02    0.00000e+00

           Step           Time
      357300000   714600.00000

   Energies (kJ/mol)
        G96Bond       G96Angle    Proper Dih.  Improper Dih.          LJ-14
    2.26871e+03    3.72925e+03    2.76729e+03    9.92103e+02   -3.50823e+02
     Coulomb-14        LJ (SR)  Disper. corr.   Coulomb (SR)   Coul. recip.
    2.80768e+04    5.85201e+04   -4.34969e+03   -4.98345e+05    2.91549e+03
      Potential    Kinetic En.   Total Energy  Conserved En.    Temperature
   -4.03776e+05    7.20020e+04   -3.31774e+05    7.94716e+07    2.98698e+02
 Pres. DC (bar) Pressure (bar)   Constr. rmsd
   -2.46261e+02   -1.20347e+02    0.00000e+00

           Step           Time
      357305000   714610.00000

   Energies (kJ/mol)
        G96Bond       G96Angle    Proper Dih.  Improper Dih.          LJ-14
    2.28540e+03    3.72003e+03    2.78869e+03    1.05003e+03   -3.17973e+02
     Coulomb-14        LJ (SR)  Disper. corr.   Coulomb (SR)   Coul. recip.
    2.79770e+04    5.68334e+04   -4.24425e+03   -4.95154e+05    3.05154e+03
      Potential    Kinetic En.   Total Energy  Conserved En.    Temperature
   -4.02010e+05    7.29956e+04   -3.29015e+05    7.94733e+07    3.02820e+02
 Pres. DC (bar) Pressure (bar)   Constr. rmsd
   -2.34481e+02   -8.74393e+02    0.00000e+00

           Step           Time
      357310000   714620.00000

   Energies (kJ/mol)
        G96Bond       G96Angle    Proper Dih.  Improper Dih.          LJ-14
    2.45928e+03    3.50922e+03    2.85022e+03    1.11026e+03   -3.66574e+02
     Coulomb-14        LJ (SR)  Disper. corr.   Coulomb (SR)   Coul. recip.
    2.80326e+04    5.99580e+04   -4.33663e+03   -4.99774e+05    2.99840e+03
      Potential    Kinetic En.   Total Energy  Conserved En.    Temperature
   -4.03559e+05    7.24505e+04   -3.31109e+05    7.94752e+07    3.00558e+02
 Pres. DC (bar) Pressure (bar)   Constr. rmsd
   -2.44787e+02    1.99881e+02    0.00000e+00

           Step           Time
      357315000   714630.00000

   Energies (kJ/mol)
        G96Bond       G96Angle    Proper Dih.  Improper Dih.          LJ-14
    2.30007e+03    3.69912e+03    2.74635e+03    1.08355e+03   -3.15813e+02
     Coulomb-14        LJ (SR)  Disper. corr.   Coulomb (SR)   Coul. recip.
    2.78303e+04    5.87957e+04   -4.33779e+03   -4.98050e+05    2.90887e+03
      Potential    Kinetic En.   Total Energy  Conserved En.    Temperature
   -4.03340e+05    7.16219e+04   -3.31718e+05    7.94759e+07    2.97121e+02
 Pres. DC (bar) Pressure (bar)   Constr. rmsd
   -2.44917e+02    1.38375e+02    0.00000e+00

           Step           Time
      357320000   714640.00000

   Energies (kJ/mol)
        G96Bond       G96Angle    Proper Dih.  Improper Dih.          LJ-14
    2.29498e+03    3.65285e+03    2.70423e+03    1.21373e+03   -3.07954e+02
     Coulomb-14        LJ (SR)  Disper. corr.   Coulomb (SR)   Coul. recip.
    2.81320e+04    5.98693e+04   -4.36695e+03   -4.99846e+05    2.97855e+03
      Potential    Kinetic En.   Total Energy  Conserved En.    Temperature
   -4.03675e+05    7.23850e+04   -3.31290e+05    7.94772e+07    3.00287e+02
 Pres. DC (bar) Pressure (bar)   Constr. rmsd
   -2.48217e+02    1.42518e+02    0.00000e+00

           Step           Time
      357325000   714650.00000

   Energies (kJ/mol)
        G96Bond       G96Angle    Proper Dih.  Improper Dih.          LJ-14
    2.28793e+03    3.69264e+03    2.76045e+03    1.08073e+03   -3.35733e+02
     Coulomb-14        LJ (SR)  Disper. corr.   Coulomb (SR)   Coul. recip.
    2.76880e+04    5.86896e+04   -4.34260e+03   -4.98218e+05    2.95098e+03
      Potential    Kinetic En.   Total Energy  Conserved En.    Temperature
   -4.03746e+05    7.14305e+04   -3.32315e+05    7.94786e+07    2.96327e+02
 Pres. DC (bar) Pressure (bar)   Constr. rmsd
   -2.45460e+02    6.97329e+00    0.00000e+00

           Step           Time
      357330000   714660.00000

   Energies (kJ/mol)
        G96Bond       G96Angle    Proper Dih.  Improper Dih.          LJ-14
    2.20455e+03    3.64391e+03    2.79295e+03    1.05337e+03   -2.72823e+02
     Coulomb-14        LJ (SR)  Disper. corr.   Coulomb (SR)   Coul. recip.
    2.79628e+04    5.84237e+04   -4.33780e+03   -4.97383e+05    3.02533e+03
      Potential    Kinetic En.   Total Energy  Conserved En.    Temperature
   -4.02886e+05    7.23036e+04   -3.30583e+05    7.94790e+07    2.99949e+02
 Pres. DC (bar) Pressure (bar)   Constr. rmsd
   -2.44919e+02    1.83909e+01    0.00000e+00

           Step           Time
      357335000   714670.00000

   Energies (kJ/mol)
        G96Bond       G96Angle    Proper Dih.  Improper Dih.          LJ-14
    2.22077e+03    3.61649e+03    2.79096e+03    1.17123e+03   -2.46318e+02
     Coulomb-14        LJ (SR)  Disper. corr.   Coulomb (SR)   Coul. recip.
    2.82127e+04    5.79158e+04   -4.33421e+03   -4.97496e+05    2.97924e+03
      Potential    Kinetic En.   Total Energy  Conserved En.    Temperature
   -4.03170e+05    7.31185e+04   -3.30051e+05    7.94798e+07    3.03329e+02
 Pres. DC (bar) Pressure (bar)   Constr. rmsd
   -2.44514e+02   -1.38489e+02    0.00000e+00

           Step           Time
      357340000   714680.00000

   Energies (kJ/mol)
        G96Bond       G96Angle    Proper Dih.  Improper Dih.          LJ-14
    2.34200e+03    3.78479e+03    2.74420e+03    1.17292e+03   -2.86712e+02
     Coulomb-14        LJ (SR)  Disper. corr.   Coulomb (SR)   Coul. recip.
    2.80316e+04    5.78279e+04   -4.30049e+03   -4.96714e+05    3.12814e+03
      Potential    Kinetic En.   Total Energy  Conserved En.    Temperature
   -4.02270e+05    7.31433e+04   -3.29126e+05    7.94811e+07    3.03432e+02
 Pres. DC (bar) Pressure (bar)   Constr. rmsd
   -2.40729e+02   -1.75534e+02    0.00000e+00

           Step           Time
      357345000   714690.00000

   Energies (kJ/mol)
        G96Bond       G96Angle    Proper Dih.  Improper Dih.          LJ-14
    2.50473e+03    3.66349e+03    2.78313e+03    1.17364e+03   -2.69607e+02
     Coulomb-14        LJ (SR)  Disper. corr.   Coulomb (SR)   Coul. recip.
    2.79827e+04    5.78765e+04   -4.33851e+03   -4.96546e+05    3.05538e+03
      Potential    Kinetic En.   Total Energy  Conserved En.    Temperature
   -4.02114e+05    7.21603e+04   -3.29954e+05    7.94822e+07    2.99355e+02
 Pres. DC (bar) Pressure (bar)   Constr. rmsd
   -2.44999e+02   -1.37790e+02    0.00000e+00

           Step           Time
      357350000   714700.00000

   Energies (kJ/mol)
        G96Bond       G96Angle    Proper Dih.  Improper Dih.          LJ-14
    2.23875e+03    3.65186e+03    2.79601e+03    1.10385e+03   -2.94654e+02
     Coulomb-14        LJ (SR)  Disper. corr.   Coulomb (SR)   Coul. recip.
    2.79791e+04    5.85614e+04   -4.34100e+03   -4.98129e+05    2.94050e+03
      Potential    Kinetic En.   Total Energy  Conserved En.    Temperature
   -4.03493e+05    7.18967e+04   -3.31596e+05    7.94823e+07    2.98261e+02
 Pres. DC (bar) Pressure (bar)   Constr. rmsd
   -2.45280e+02    4.92208e+01    0.00000e+00

           Step           Time
      357355000   714710.00000

   Energies (kJ/mol)
        G96Bond       G96Angle    Proper Dih.  Improper Dih.          LJ-14
    2.28433e+03    3.69586e+03    2.68290e+03    1.09935e+03   -2.06589e+02
     Coulomb-14        LJ (SR)  Disper. corr.   Coulomb (SR)   Coul. recip.
    2.78500e+04    5.74876e+04   -4.29538e+03   -4.95689e+05    3.12354e+03
      Potential    Kinetic En.   Total Energy  Conserved En.    Temperature
   -4.01967e+05    7.21482e+04   -3.29819e+05    7.94833e+07    2.99304e+02
 Pres. DC (bar) Pressure (bar)   Constr. rmsd
   -2.40157e+02   -3.59494e+02    0.00000e+00

           Step           Time
      357360000   714720.00000

   Energies (kJ/mol)
        G96Bond       G96Angle    Proper Dih.  Improper Dih.          LJ-14
    2.42762e+03    3.54012e+03    2.78989e+03    1.11954e+03   -2.24250e+02
     Coulomb-14        LJ (SR)  Disper. corr.   Coulomb (SR)   Coul. recip.
    2.81635e+04    5.94727e+04   -4.41074e+03   -5.00386e+05    2.93586e+03
      Potential    Kinetic En.   Total Energy  Conserved En.    Temperature
   -4.04571e+05    7.30070e+04   -3.31564e+05    7.94845e+07    3.02867e+02
 Pres. DC (bar) Pressure (bar)   Constr. rmsd
   -2.53214e+02    3.26992e+02    0.00000e+00

           Step           Time
      357365000   714730.00000

   Energies (kJ/mol)
        G96Bond       G96Angle    Proper Dih.  Improper Dih.          LJ-14
    2.30303e+03    3.57252e+03    2.82082e+03    1.13657e+03   -2.82105e+02
     Coulomb-14        LJ (SR)  Disper. corr.   Coulomb (SR)   Coul. recip.
    2.81019e+04    5.82125e+04   -4.34443e+03   -4.97539e+05    3.03140e+03
      Potential    Kinetic En.   Total Energy  Conserved En.    Temperature
   -4.02987e+05    7.18395e+04   -3.31147e+05    7.94857e+07    2.98024e+02
 Pres. DC (bar) Pressure (bar)   Constr. rmsd
   -2.45666e+02   -6.67572e+01    0.00000e+00

           Step           Time
      357370000   714740.00000

   Energies (kJ/mol)
        G96Bond       G96Angle    Proper Dih.  Improper Dih.          LJ-14
    2.40825e+03    3.77591e+03    2.72411e+03    1.13414e+03   -2.49412e+02
     Coulomb-14        LJ (SR)  Disper. corr.   Coulomb (SR)   Coul. recip.
    2.79872e+04    5.87869e+04   -4.31739e+03   -4.97139e+05    2.99810e+03
      Potential    Kinetic En.   Total Energy  Conserved En.    Temperature
   -4.01891e+05    7.17819e+04   -3.30109e+05    7.94863e+07    2.97785e+02
 Pres. DC (bar) Pressure (bar)   Constr. rmsd
   -2.42622e+02    1.99501e+01    0.00000e+00

           Step           Time
      357375000   714750.00000

   Energies (kJ/mol)
        G96Bond       G96Angle    Proper Dih.  Improper Dih.          LJ-14
    2.10726e+03    3.56331e+03    2.95690e+03    1.03988e+03   -3.22677e+02
     Coulomb-14        LJ (SR)  Disper. corr.   Coulomb (SR)   Coul. recip.
    2.81249e+04    5.89929e+04   -4.32370e+03   -4.98570e+05    2.97050e+03
      Potential    Kinetic En.   Total Energy  Conserved En.    Temperature
   -4.03461e+05    7.20526e+04   -3.31408e+05    7.94868e+07    2.98908e+02
 Pres. DC (bar) Pressure (bar)   Constr. rmsd
   -2.43331e+02   -7.65583e+00    0.00000e+00

           Step           Time
      357380000   714760.00000

   Energies (kJ/mol)
        G96Bond       G96Angle    Proper Dih.  Improper Dih.          LJ-14
    2.33753e+03    3.68641e+03    2.80905e+03    1.16961e+03   -2.80385e+02
     Coulomb-14        LJ (SR)  Disper. corr.   Coulomb (SR)   Coul. recip.
    2.80445e+04    5.96361e+04   -4.39913e+03   -4.98351e+05    2.99634e+03
      Potential    Kinetic En.   Total Energy  Conserved En.    Temperature
   -4.02351e+05    7.30610e+04   -3.29290e+05    7.94876e+07    3.03091e+02
 Pres. DC (bar) Pressure (bar)   Constr. rmsd
   -2.51885e+02    5.00565e+02    0.00000e+00

           Step           Time
      357385000   714770.00000

   Energies (kJ/mol)
        G96Bond       G96Angle    Proper Dih.  Improper Dih.          LJ-14
    2.37860e+03    3.57541e+03    2.86515e+03    1.10700e+03   -2.85959e+02
     Coulomb-14        LJ (SR)  Disper. corr.   Coulomb (SR)   Coul. recip.
    2.80111e+04    5.78571e+04   -4.31635e+03   -4.96894e+05    3.02024e+03
      Potential    Kinetic En.   Total Energy  Conserved En.    Temperature
   -4.02681e+05    7.15496e+04   -3.31132e+05    7.94888e+07    2.96821e+02
 Pres. DC (bar) Pressure (bar)   Constr. rmsd
   -2.42505e+02   -1.29628e+02    0.00000e+00

           Step           Time
      357390000   714780.00000

   Energies (kJ/mol)
        G96Bond       G96Angle    Proper Dih.  Improper Dih.          LJ-14
    2.38937e+03    3.66391e+03    2.87034e+03    1.05063e+03   -3.02830e+02
     Coulomb-14        LJ (SR)  Disper. corr.   Coulomb (SR)   Coul. recip.
    2.81491e+04    5.92207e+04   -4.38565e+03   -4.99960e+05    2.87079e+03
      Potential    Kinetic En.   Total Energy  Conserved En.    Temperature
   -4.04433e+05    7.08194e+04   -3.33614e+05    7.94924e+07    2.93792e+02
 Pres. DC (bar) Pressure (bar)   Constr. rmsd
   -2.50345e+02    3.95068e+02    0.00000e+00

           Step           Time
      357395000   714790.00000

   Energies (kJ/mol)
        G96Bond       G96Angle    Proper Dih.  Improper Dih.          LJ-14
    2.39985e+03    3.67465e+03    2.88497e+03    1.06423e+03   -3.41324e+02
     Coulomb-14        LJ (SR)  Disper. corr.   Coulomb (SR)   Coul. recip.
    2.79454e+04    5.90024e+04   -4.34303e+03   -4.98988e+05    3.00717e+03
      Potential    Kinetic En.   Total Energy  Conserved En.    Temperature
   -4.03694e+05    7.24316e+04   -3.31262e+05    7.94942e+07    3.00480e+02
 Pres. DC (bar) Pressure (bar)   Constr. rmsd
   -2.45508e+02    8.53916e+01    0.00000e+00

           Step           Time
      357400000   714800.00000

   Energies (kJ/mol)
        G96Bond       G96Angle    Proper Dih.  Improper Dih.          LJ-14
    2.51867e+03    3.77055e+03    2.67812e+03    1.10306e+03   -3.58579e+02
     Coulomb-14        LJ (SR)  Disper. corr.   Coulomb (SR)   Coul. recip.
    2.80678e+04    5.75166e+04   -4.28768e+03   -4.96232e+05    2.86420e+03
      Potential    Kinetic En.   Total Energy  Conserved En.    Temperature
   -4.02359e+05    7.27491e+04   -3.29610e+05    7.94945e+07    3.01797e+02
 Pres. DC (bar) Pressure (bar)   Constr. rmsd
   -2.39298e+02   -3.27432e+02    0.00000e+00

           Step           Time
      357405000   714810.00000

   Energies (kJ/mol)
        G96Bond       G96Angle    Proper Dih.  Improper Dih.          LJ-14
    2.28363e+03    3.91697e+03    2.62413e+03    1.10147e+03   -3.32745e+02
     Coulomb-14        LJ (SR)  Disper. corr.   Coulomb (SR)   Coul. recip.
    2.78903e+04    5.87794e+04   -4.31300e+03   -4.97833e+05    3.05139e+03
      Potential    Kinetic En.   Total Energy  Conserved En.    Temperature
   -4.02832e+05    7.21439e+04   -3.30688e+05    7.94948e+07    2.99287e+02
 Pres. DC (bar) Pressure (bar)   Constr. rmsd
   -2.42129e+02    9.25515e+01    0.00000e+00

           Step           Time
      357410000   714820.00000

   Energies (kJ/mol)
        G96Bond       G96Angle    Proper Dih.  Improper Dih.          LJ-14
    2.31255e+03    3.54297e+03    2.74959e+03    1.14038e+03   -2.97756e+02
     Coulomb-14        LJ (SR)  Disper. corr.   Coulomb (SR)   Coul. recip.
    2.80578e+04    5.97193e+04   -4.35498e+03   -5.00115e+05    3.04391e+03
      Potential    Kinetic En.   Total Energy  Conserved En.    Temperature
   -4.04201e+05    7.25344e+04   -3.31667e+05    7.94952e+07    3.00907e+02
 Pres. DC (bar) Pressure (bar)   Constr. rmsd
   -2.46860e+02    2.42958e+02    0.00000e+00

           Step           Time
      357415000   714830.00000

   Energies (kJ/mol)
        G96Bond       G96Angle    Proper Dih.  Improper Dih.          LJ-14
    2.35159e+03    3.60052e+03    2.82308e+03    1.08964e+03   -3.47438e+02
     Coulomb-14        LJ (SR)  Disper. corr.   Coulomb (SR)   Coul. recip.
    2.80717e+04    5.91769e+04   -4.33890e+03   -4.99425e+05    2.99439e+03
      Potential    Kinetic En.   Total Energy  Conserved En.    Temperature
   -4.04004e+05    7.22248e+04   -3.31779e+05    7.94954e+07    2.99622e+02
 Pres. DC (bar) Pressure (bar)   Constr. rmsd
   -2.45043e+02    2.28953e+02    0.00000e+00

           Step           Time
      357420000   714840.00000

   Energies (kJ/mol)
        G96Bond       G96Angle    Proper Dih.  Improper Dih.          LJ-14
    2.29548e+03    3.88347e+03    2.74241e+03    1.08056e+03   -3.86036e+02
     Coulomb-14        LJ (SR)  Disper. corr.   Coulomb (SR)   Coul. recip.
    2.81238e+04    5.97341e+04   -4.36071e+03   -4.99521e+05    2.90728e+03
      Potential    Kinetic En.   Total Energy  Conserved En.    Temperature
   -4.03500e+05    7.25205e+04   -3.30980e+05    7.94958e+07    3.00849e+02
 Pres. DC (bar) Pressure (bar)   Constr. rmsd
   -2.47509e+02   -7.39579e+01    0.00000e+00

           Step           Time
      357425000   714850.00000

   Energies (kJ/mol)
        G96Bond       G96Angle    Proper Dih.  Improper Dih.          LJ-14
    2.32977e+03    3.66779e+03    2.83912e+03    1.02563e+03   -2.90824e+02
     Coulomb-14        LJ (SR)  Disper. corr.   Coulomb (SR)   Coul. recip.
    2.80818e+04    6.01110e+04   -4.36471e+03   -4.99480e+05    2.98428e+03
      Potential    Kinetic En.   Total Energy  Conserved En.    Temperature
   -4.03096e+05    7.20454e+04   -3.31051e+05    7.94969e+07    2.98878e+02
 Pres. DC (bar) Pressure (bar)   Constr. rmsd
   -2.47963e+02    3.33019e+02    0.00000e+00

           Step           Time
      357430000   714860.00000

   Energies (kJ/mol)
        G96Bond       G96Angle    Proper Dih.  Improper Dih.          LJ-14
    2.27122e+03    3.62551e+03    2.83512e+03    1.06690e+03   -3.80228e+02
     Coulomb-14        LJ (SR)  Disper. corr.   Coulomb (SR)   Coul. recip.
    2.82911e+04    5.88315e+04   -4.37103e+03   -4.99657e+05    2.98942e+03
      Potential    Kinetic En.   Total Energy  Conserved En.    Temperature
   -4.04498e+05    7.19573e+04   -3.32541e+05    7.94977e+07    2.98512e+02
 Pres. DC (bar) Pressure (bar)   Constr. rmsd
   -2.48681e+02   -1.34600e+02    0.00000e+00

           Step           Time
      357435000   714870.00000

   Energies (kJ/mol)
        G96Bond       G96Angle    Proper Dih.  Improper Dih.          LJ-14
    2.28104e+03    3.70077e+03    2.65871e+03    1.06042e+03   -3.20166e+02
     Coulomb-14        LJ (SR)  Disper. corr.   Coulomb (SR)   Coul. recip.
    2.81907e+04    6.06625e+04   -4.38506e+03   -5.01233e+05    2.95394e+03
      Potential    Kinetic En.   Total Energy  Conserved En.    Temperature
   -4.04430e+05    7.20951e+04   -3.32335e+05    7.94982e+07    2.99084e+02
 Pres. DC (bar) Pressure (bar)   Constr. rmsd
   -2.50277e+02    5.69606e+02    0.00000e+00

           Step           Time
      357440000   714880.00000

   Energies (kJ/mol)
        G96Bond       G96Angle    Proper Dih.  Improper Dih.          LJ-14
    2.17235e+03    3.56420e+03    2.74772e+03    1.10567e+03   -2.93183e+02
     Coulomb-14        LJ (SR)  Disper. corr.   Coulomb (SR)   Coul. recip.
    2.80734e+04    5.85434e+04   -4.34348e+03   -4.99046e+05    2.99504e+03
      Potential    Kinetic En.   Total Energy  Conserved En.    Temperature
   -4.04481e+05    7.18268e+04   -3.32655e+05    7.94990e+07    2.97971e+02
 Pres. DC (bar) Pressure (bar)   Constr. rmsd
   -2.45559e+02    5.19898e+01    0.00000e+00

           Step           Time
      357445000   714890.00000

   Energies (kJ/mol)
        G96Bond       G96Angle    Proper Dih.  Improper Dih.          LJ-14
    2.38677e+03    3.66383e+03    2.75024e+03    1.04232e+03   -2.86206e+02
     Coulomb-14        LJ (SR)  Disper. corr.   Coulomb (SR)   Coul. recip.
    2.79267e+04    5.93409e+04   -4.35461e+03   -4.98687e+05    3.03396e+03
      Potential    Kinetic En.   Total Energy  Conserved En.    Temperature
   -4.03183e+05    7.28999e+04   -3.30283e+05    7.95000e+07    3.02423e+02
 Pres. DC (bar) Pressure (bar)   Constr. rmsd
   -2.46818e+02    3.65450e+02    0.00000e+00

           Step           Time
      357450000   714900.00000

   Energies (kJ/mol)
        G96Bond       G96Angle    Proper Dih.  Improper Dih.          LJ-14
    2.34048e+03    3.79307e+03    2.73388e+03    1.14216e+03   -3.33046e+02
     Coulomb-14        LJ (SR)  Disper. corr.   Coulomb (SR)   Coul. recip.
    2.79201e+04    5.73671e+04   -4.34784e+03   -4.96787e+05    3.03032e+03
      Potential    Kinetic En.   Total Energy  Conserved En.    Temperature
   -4.03141e+05    7.26580e+04   -3.30483e+05    7.95013e+07    3.01419e+02
 Pres. DC (bar) Pressure (bar)   Constr. rmsd
   -2.46052e+02   -1.31636e+02    0.00000e+00

           Step           Time
      357455000   714910.00000

   Energies (kJ/mol)
        G96Bond       G96Angle    Proper Dih.  Improper Dih.          LJ-14
    2.25524e+03    3.58991e+03    2.79830e+03    1.12853e+03   -3.62751e+02
     Coulomb-14        LJ (SR)  Disper. corr.   Coulomb (SR)   Coul. recip.
    2.80578e+04    5.97037e+04   -4.33398e+03   -4.98750e+05    2.92973e+03
      Potential    Kinetic En.   Total Energy  Conserved En.    Temperature
   -4.02983e+05    7.20891e+04   -3.30894e+05    7.95020e+07    2.99059e+02
 Pres. DC (bar) Pressure (bar)   Constr. rmsd
   -2.44488e+02    2.49094e+02    0.00000e+00

           Step           Time
      357460000   714920.00000

   Energies (kJ/mol)
        G96Bond       G96Angle    Proper Dih.  Improper Dih.          LJ-14
    2.32431e+03    3.64429e+03    2.84800e+03    1.06519e+03   -3.85560e+02
     Coulomb-14        LJ (SR)  Disper. corr.   Coulomb (SR)   Coul. recip.
    2.79973e+04    5.87511e+04   -4.32715e+03   -4.97231e+05    3.06853e+03
      Potential    Kinetic En.   Total Energy  Conserved En.    Temperature
   -4.02245e+05    7.20751e+04   -3.30170e+05    7.95035e+07    2.99001e+02
 Pres. DC (bar) Pressure (bar)   Constr. rmsd
   -2.43719e+02    9.75425e+00    0.00000e+00

           Step           Time
      357465000   714930.00000

   Energies (kJ/mol)
        G96Bond       G96Angle    Proper Dih.  Improper Dih.          LJ-14
    2.34627e+03    3.55849e+03    2.73871e+03    1.09243e+03   -3.06792e+02
     Coulomb-14        LJ (SR)  Disper. corr.   Coulomb (SR)   Coul. recip.
    2.80536e+04    5.77108e+04   -4.31938e+03   -4.97131e+05    3.00795e+03
      Potential    Kinetic En.   Total Energy  Conserved En.    Temperature
   -4.03249e+05    7.23350e+04   -3.30914e+05    7.95041e+07    3.00079e+02
 Pres. DC (bar) Pressure (bar)   Constr. rmsd
   -2.42846e+02   -2.43483e+02    0.00000e+00

           Step           Time
      357470000   714940.00000

   Energies (kJ/mol)
        G96Bond       G96Angle    Proper Dih.  Improper Dih.          LJ-14
    2.46383e+03    3.71604e+03    2.80669e+03    1.04767e+03   -3.08042e+02
     Coulomb-14        LJ (SR)  Disper. corr.   Coulomb (SR)   Coul. recip.
    2.80641e+04    5.85388e+04   -4.29062e+03   -4.97146e+05    3.00565e+03
      Potential    Kinetic En.   Total Energy  Conserved En.    Temperature
   -4.02102e+05    7.26591e+04   -3.29443e+05    7.95048e+07    3.01424e+02
 Pres. DC (bar) Pressure (bar)   Constr. rmsd
   -2.39626e+02    4.57041e+00    0.00000e+00

           Step           Time
      357475000   714950.00000

   Energies (kJ/mol)
        G96Bond       G96Angle    Proper Dih.  Improper Dih.          LJ-14
    2.37628e+03    3.60742e+03    2.77871e+03    1.06994e+03   -3.22094e+02
     Coulomb-14        LJ (SR)  Disper. corr.   Coulomb (SR)   Coul. recip.
    2.81237e+04    5.91737e+04   -4.30050e+03   -4.98635e+05    2.97716e+03
      Potential    Kinetic En.   Total Energy  Conserved En.    Temperature
   -4.03150e+05    7.18404e+04   -3.31310e+05    7.95056e+07    2.98028e+02
 Pres. DC (bar) Pressure (bar)   Constr. rmsd
   -2.40730e+02   -8.67000e+01    0.00000e+00

           Step           Time
      357480000   714960.00000

   Energies (kJ/mol)
        G96Bond       G96Angle    Proper Dih.  Improper Dih.          LJ-14
    2.42283e+03    3.59695e+03    2.71658e+03    1.12861e+03   -3.51482e+02
     Coulomb-14        LJ (SR)  Disper. corr.   Coulomb (SR)   Coul. recip.
    2.82679e+04    5.80435e+04   -4.31117e+03   -4.97023e+05    2.98036e+03
      Potential    Kinetic En.   Total Energy  Conserved En.    Temperature
   -4.02529e+05    7.25111e+04   -3.30018e+05    7.95077e+07    3.00810e+02
 Pres. DC (bar) Pressure (bar)   Constr. rmsd
   -2.41925e+02   -2.55683e+02    0.00000e+00

           Step           Time
      357485000   714970.00000

   Energies (kJ/mol)
        G96Bond       G96Angle    Proper Dih.  Improper Dih.          LJ-14
    2.49814e+03    3.83146e+03    2.81196e+03    1.04119e+03   -3.35515e+02
     Coulomb-14        LJ (SR)  Disper. corr.   Coulomb (SR)   Coul. recip.
    2.80542e+04    5.79734e+04   -4.31933e+03   -4.97240e+05    2.97088e+03
      Potential    Kinetic En.   Total Energy  Conserved En.    Temperature
   -4.02714e+05    7.34236e+04   -3.29290e+05    7.95090e+07    3.04595e+02
 Pres. DC (bar) Pressure (bar)   Constr. rmsd
   -2.42840e+02   -2.22078e+02    0.00000e+00

           Step           Time
      357490000   714980.00000

   Energies (kJ/mol)
        G96Bond       G96Angle    Proper Dih.  Improper Dih.          LJ-14
    2.27594e+03    3.65011e+03    2.68427e+03    1.07550e+03   -3.03884e+02
     Coulomb-14        LJ (SR)  Disper. corr.   Coulomb (SR)   Coul. recip.
    2.80644e+04    5.79698e+04   -4.35088e+03   -4.98223e+05    2.89688e+03
      Potential    Kinetic En.   Total Energy  Conserved En.    Temperature
   -4.04260e+05    7.13562e+04   -3.32904e+05    7.95098e+07    2.96019e+02
 Pres. DC (bar) Pressure (bar)   Constr. rmsd
   -2.46396e+02   -3.24783e+02    0.00000e+00

           Step           Time
      357495000   714990.00000

   Energies (kJ/mol)
        G96Bond       G96Angle    Proper Dih.  Improper Dih.          LJ-14
    2.38846e+03    3.65442e+03    2.76007e+03    1.11896e+03   -4.04650e+02
     Coulomb-14        LJ (SR)  Disper. corr.   Coulomb (SR)   Coul. recip.
    2.81588e+04    5.80349e+04   -4.33711e+03   -4.98547e+05    2.95981e+03
      Potential    Kinetic En.   Total Energy  Conserved En.    Temperature
   -4.04214e+05    7.27269e+04   -3.31487e+05    7.95107e+07    3.01705e+02
 Pres. DC (bar) Pressure (bar)   Constr. rmsd
   -2.44840e+02   -4.66823e+02    0.00000e+00

           Step           Time
      357500000   715000.00000

   Energies (kJ/mol)
        G96Bond       G96Angle    Proper Dih.  Improper Dih.          LJ-14
    2.29704e+03    3.66536e+03    2.71730e+03    1.10879e+03   -2.93814e+02
     Coulomb-14        LJ (SR)  Disper. corr.   Coulomb (SR)   Coul. recip.
    2.82161e+04    5.93839e+04   -4.33578e+03   -4.99818e+05    2.93472e+03
      Potential    Kinetic En.   Total Energy  Conserved En.    Temperature
   -4.04124e+05    7.23609e+04   -3.31764e+05    7.95114e+07    3.00187e+02
 Pres. DC (bar) Pressure (bar)   Constr. rmsd
   -2.44691e+02    1.41201e+02    0.00000e+00

           Step           Time
      357505000   715010.00000

   Energies (kJ/mol)
        G96Bond       G96Angle    Proper Dih.  Improper Dih.          LJ-14
    2.33569e+03    3.68816e+03    2.83454e+03    1.15207e+03   -3.32980e+02
     Coulomb-14        LJ (SR)  Disper. corr.   Coulomb (SR)   Coul. recip.
    2.81889e+04    5.87908e+04   -4.32928e+03   -4.98936e+05    3.00281e+03
      Potential    Kinetic En.   Total Energy  Conserved En.    Temperature
   -4.03605e+05    7.23097e+04   -3.31296e+05    7.95130e+07    2.99974e+02
 Pres. DC (bar) Pressure (bar)   Constr. rmsd
   -2.43958e+02   -4.79523e+01    0.00000e+00

           Step           Time
      357510000   715020.00000

   Energies (kJ/mol)
        G96Bond       G96Angle    Proper Dih.  Improper Dih.          LJ-14
    2.27250e+03    3.53534e+03    2.76433e+03    1.12285e+03   -3.07039e+02
     Coulomb-14        LJ (SR)  Disper. corr.   Coulomb (SR)   Coul. recip.
    2.82871e+04    5.83196e+04   -4.30662e+03   -4.98342e+05    3.07257e+03
      Potential    Kinetic En.   Total Energy  Conserved En.    Temperature
   -4.03581e+05    7.15689e+04   -3.32012e+05    7.95134e+07    2.96901e+02
 Pres. DC (bar) Pressure (bar)   Constr. rmsd
   -2.41414e+02   -1.64830e+02    0.00000e+00

           Step           Time
      357515000   715030.00000

   Energies (kJ/mol)
        G96Bond       G96Angle    Proper Dih.  Improper Dih.          LJ-14
    2.29836e+03    3.52535e+03    2.72127e+03    1.14406e+03   -3.18993e+02
     Coulomb-14        LJ (SR)  Disper. corr.   Coulomb (SR)   Coul. recip.
    2.80934e+04    5.90965e+04   -4.35335e+03   -4.98136e+05    2.98985e+03
      Potential    Kinetic En.   Total Energy  Conserved En.    Temperature
   -4.02940e+05    7.22852e+04   -3.30655e+05    7.95143e+07    2.99873e+02
 Pres. DC (bar) Pressure (bar)   Constr. rmsd
   -2.46675e+02   -5.23261e+01    0.00000e+00

           Step           Time
      357520000   715040.00000

   Energies (kJ/mol)
        G96Bond       G96Angle    Proper Dih.  Improper Dih.          LJ-14
    2.38714e+03    3.84197e+03    2.65625e+03    1.06704e+03   -3.37895e+02
     Coulomb-14        LJ (SR)  Disper. corr.   Coulomb (SR)   Coul. recip.
    2.78540e+04    5.84733e+04   -4.32483e+03   -4.97982e+05    3.04648e+03
      Potential    Kinetic En.   Total Energy  Conserved En.    Temperature
   -4.03318e+05    7.28816e+04   -3.30437e+05    7.95153e+07    3.02347e+02
 Pres. DC (bar) Pressure (bar)   Constr. rmsd
   -2.43458e+02   -2.09949e+02    0.00000e+00

           Step           Time
      357525000   715050.00000

   Energies (kJ/mol)
        G96Bond       G96Angle    Proper Dih.  Improper Dih.          LJ-14
    2.31164e+03    3.69990e+03    2.78613e+03    1.01410e+03   -3.60452e+02
     Coulomb-14        LJ (SR)  Disper. corr.   Coulomb (SR)   Coul. recip.
    2.79997e+04    5.84600e+04   -4.34169e+03   -4.97679e+05    2.99185e+03
      Potential    Kinetic En.   Total Energy  Conserved En.    Temperature
   -4.03118e+05    7.23246e+04   -3.30794e+05    7.95157e+07    3.00036e+02
 Pres. DC (bar) Pressure (bar)   Constr. rmsd
   -2.45357e+02   -1.30978e+02    0.00000e+00

           Step           Time
      357530000   715060.00000

   Energies (kJ/mol)
        G96Bond       G96Angle    Proper Dih.  Improper Dih.          LJ-14
    2.12915e+03    3.54660e+03    2.73691e+03    1.15643e+03   -3.29408e+02
     Coulomb-14        LJ (SR)  Disper. corr.   Coulomb (SR)   Coul. recip.
    2.80261e+04    6.06335e+04   -4.42417e+03   -5.02296e+05    2.95118e+03
      Potential    Kinetic En.   Total Energy  Conserved En.    Temperature
   -4.05870e+05    7.20878e+04   -3.33782e+05    7.95168e+07    2.99054e+02
 Pres. DC (bar) Pressure (bar)   Constr. rmsd
   -2.54756e+02    4.97087e+02    0.00000e+00

           Step           Time
      357535000   715070.00000

   Energies (kJ/mol)
        G96Bond       G96Angle    Proper Dih.  Improper Dih.          LJ-14
    2.28174e+03    3.84348e+03    2.75883e+03    1.08933e+03   -3.56290e+02
     Coulomb-14        LJ (SR)  Disper. corr.   Coulomb (SR)   Coul. recip.
    2.80308e+04    5.87751e+04   -4.33741e+03   -4.98506e+05    3.03797e+03
      Potential    Kinetic En.   Total Energy  Conserved En.    Temperature
   -4.03383e+05    7.24660e+04   -3.30917e+05    7.95176e+07    3.00623e+02
 Pres. DC (bar) Pressure (bar)   Constr. rmsd
   -2.44874e+02   -6.31909e+01    0.00000e+00

           Step           Time
      357540000   715080.00000

   Energies (kJ/mol)
        G96Bond       G96Angle    Proper Dih.  Improper Dih.          LJ-14
    2.25701e+03    3.68813e+03    2.75878e+03    1.11161e+03   -3.56568e+02
     Coulomb-14        LJ (SR)  Disper. corr.   Coulomb (SR)   Coul. recip.
    2.78692e+04    5.76252e+04   -4.28476e+03   -4.95552e+05    2.99473e+03
      Potential    Kinetic En.   Total Energy  Conserved En.    Temperature
   -4.01889e+05    7.14181e+04   -3.30471e+05    7.95185e+07    2.96276e+02
 Pres. DC (bar) Pressure (bar)   Constr. rmsd
   -2.38973e+02   -2.48335e+02    0.00000e+00

           Step           Time
      357545000   715090.00000

   Energies (kJ/mol)
        G96Bond       G96Angle    Proper Dih.  Improper Dih.          LJ-14
    2.38044e+03    3.56436e+03    2.78483e+03    1.14551e+03   -3.06207e+02
     Coulomb-14        LJ (SR)  Disper. corr.   Coulomb (SR)   Coul. recip.
    2.81235e+04    5.78814e+04   -4.33622e+03   -4.97073e+05    3.02159e+03
      Potential    Kinetic En.   Total Energy  Conserved En.    Temperature
   -4.02814e+05    7.21670e+04   -3.30647e+05    7.95201e+07    2.99382e+02
 Pres. DC (bar) Pressure (bar)   Constr. rmsd
   -2.44740e+02   -8.01376e+01    0.00000e+00

           Step           Time
      357550000   715100.00000

   Energies (kJ/mol)
        G96Bond       G96Angle    Proper Dih.  Improper Dih.          LJ-14
    2.30840e+03    3.83096e+03    2.74256e+03    1.11735e+03   -3.48422e+02
     Coulomb-14        LJ (SR)  Disper. corr.   Coulomb (SR)   Coul. recip.
    2.79434e+04    5.83826e+04   -4.24953e+03   -4.96636e+05    2.98987e+03
      Potential    Kinetic En.   Total Energy  Conserved En.    Temperature
   -4.01919e+05    7.19880e+04   -3.29931e+05    7.95218e+07    2.98640e+02
 Pres. DC (bar) Pressure (bar)   Constr. rmsd
   -2.35064e+02   -2.39281e+02    0.00000e+00

           Step           Time
      357555000   715110.00000

   Energies (kJ/mol)
        G96Bond       G96Angle    Proper Dih.  Improper Dih.          LJ-14
    2.28266e+03    3.61598e+03    2.71635e+03    9.32433e+02   -3.10000e+02
     Coulomb-14        LJ (SR)  Disper. corr.   Coulomb (SR)   Coul. recip.
    2.81179e+04    5.95407e+04   -4.33529e+03   -4.99575e+05    3.03482e+03
      Potential    Kinetic En.   Total Energy  Conserved En.    Temperature
   -4.03979e+05    7.26415e+04   -3.31338e+05    7.95255e+07    3.01351e+02
 Pres. DC (bar) Pressure (bar)   Constr. rmsd
   -2.44635e+02   -9.23666e+01    0.00000e+00

           Step           Time
      357560000   715120.00000

   Energies (kJ/mol)
        G96Bond       G96Angle    Proper Dih.  Improper Dih.          LJ-14
    2.40527e+03    3.84531e+03    2.82738e+03    1.13173e+03   -4.28247e+02
     Coulomb-14        LJ (SR)  Disper. corr.   Coulomb (SR)   Coul. recip.
    2.77328e+04    5.78257e+04   -4.32551e+03   -4.96790e+05    3.03544e+03
      Potential    Kinetic En.   Total Energy  Conserved En.    Temperature
   -4.02740e+05    7.31937e+04   -3.29546e+05    7.95262e+07    3.03642e+02
 Pres. DC (bar) Pressure (bar)   Constr. rmsd
   -2.43534e+02   -2.53739e+02    0.00000e+00

           Step           Time
      357565000   715130.00000

   Energies (kJ/mol)
        G96Bond       G96Angle    Proper Dih.  Improper Dih.          LJ-14
    2.22363e+03    3.64135e+03    2.82365e+03    1.03023e+03   -2.69435e+02
     Coulomb-14        LJ (SR)  Disper. corr.   Coulomb (SR)   Coul. recip.
    2.80700e+04    5.92315e+04   -4.32870e+03   -4.98875e+05    3.04913e+03
      Potential    Kinetic En.   Total Energy  Conserved En.    Temperature
   -4.03403e+05    7.26946e+04   -3.30709e+05    7.95270e+07    3.01571e+02
 Pres. DC (bar) Pressure (bar)   Constr. rmsd
   -2.43893e+02    2.13215e+02    0.00000e+00

           Step           Time
      357570000   715140.00000

   Energies (kJ/mol)
        G96Bond       G96Angle    Proper Dih.  Improper Dih.          LJ-14
    2.40752e+03    3.74102e+03    2.83699e+03    1.09554e+03   -3.87277e+02
     Coulomb-14        LJ (SR)  Disper. corr.   Coulomb (SR)   Coul. recip.
    2.79001e+04    5.83344e+04   -4.31850e+03   -4.96862e+05    3.02964e+03
      Potential    Kinetic En.   Total Energy  Conserved En.    Temperature
   -4.02223e+05    7.32952e+04   -3.28928e+05    7.95277e+07    3.04063e+02
 Pres. DC (bar) Pressure (bar)   Constr. rmsd
   -2.42746e+02   -3.89702e+02    0.00000e+00

           Step           Time
      357575000   715150.00000

   Energies (kJ/mol)
        G96Bond       G96Angle    Proper Dih.  Improper Dih.          LJ-14
    2.30899e+03    3.65062e+03    2.75888e+03    1.00055e+03   -4.14398e+02
     Coulomb-14        LJ (SR)  Disper. corr.   Coulomb (SR)   Coul. recip.
    2.80608e+04    5.82966e+04   -4.32522e+03   -4.97902e+05    3.00308e+03
      Potential    Kinetic En.   Total Energy  Conserved En.    Temperature
   -4.03562e+05    7.20600e+04   -3.31502e+05    7.95285e+07    2.98938e+02
 Pres. DC (bar) Pressure (bar)   Constr. rmsd
   -2.43501e+02   -1.26385e+02    0.00000e+00

           Step           Time
      357580000   715160.00000

   Energies (kJ/mol)
        G96Bond       G96Angle    Proper Dih.  Improper Dih.          LJ-14
    2.23280e+03    3.78755e+03    2.74237e+03    1.17365e+03   -3.28720e+02
     Coulomb-14        LJ (SR)  Disper. corr.   Coulomb (SR)   Coul. recip.
    2.80721e+04    5.82752e+04   -4.33076e+03   -4.96767e+05    3.08723e+03
      Potential    Kinetic En.   Total Energy  Conserved En.    Temperature
   -4.02056e+05    7.29443e+04   -3.29111e+05    7.95296e+07    3.02607e+02
 Pres. DC (bar) Pressure (bar)   Constr. rmsd
   -2.44125e+02    4.24914e+01    0.00000e+00

           Step           Time
      357585000   715170.00000

   Energies (kJ/mol)
        G96Bond       G96Angle    Proper Dih.  Improper Dih.          LJ-14
    2.28528e+03    3.70931e+03    2.82747e+03    1.05806e+03   -2.66519e+02
     Coulomb-14        LJ (SR)  Disper. corr.   Coulomb (SR)   Coul. recip.
    2.80298e+04    5.91812e+04   -4.31990e+03   -4.98569e+05    2.98381e+03
      Potential    Kinetic En.   Total Energy  Conserved En.    Temperature
   -4.03080e+05    7.23649e+04   -3.30715e+05    7.95309e+07    3.00203e+02
 Pres. DC (bar) Pressure (bar)   Constr. rmsd
   -2.42904e+02    1.44751e+02    0.00000e+00

           Step           Time
      357590000   715180.00000

   Energies (kJ/mol)
        G96Bond       G96Angle    Proper Dih.  Improper Dih.          LJ-14
    2.35149e+03    3.75376e+03    2.82647e+03    1.07169e+03   -2.96839e+02
     Coulomb-14        LJ (SR)  Disper. corr.   Coulomb (SR)   Coul. recip.
    2.80206e+04    5.91001e+04   -4.34056e+03   -4.98995e+05    2.95648e+03
      Potential    Kinetic En.   Total Energy  Conserved En.    Temperature
   -4.03551e+05    7.28171e+04   -3.30734e+05    7.95311e+07    3.02079e+02
 Pres. DC (bar) Pressure (bar)   Constr. rmsd
   -2.45230e+02    1.80073e+02    0.00000e+00

           Step           Time
      357595000   715190.00000

   Energies (kJ/mol)
        G96Bond       G96Angle    Proper Dih.  Improper Dih.          LJ-14
    2.29819e+03    3.79417e+03    2.73924e+03    1.08947e+03   -2.94913e+02
     Coulomb-14        LJ (SR)  Disper. corr.   Coulomb (SR)   Coul. recip.
    2.81032e+04    6.07610e+04   -4.41305e+03   -5.00961e+05    3.04630e+03
      Potential    Kinetic En.   Total Energy  Conserved En.    Temperature
   -4.03837e+05    7.23764e+04   -3.31461e+05    7.95327e+07    3.00251e+02
 Pres. DC (bar) Pressure (bar)   Constr. rmsd
   -2.53479e+02    7.92302e+02    0.00000e+00

           Step           Time
      357600000   715200.00000

   Energies (kJ/mol)
        G96Bond       G96Angle    Proper Dih.  Improper Dih.          LJ-14
    2.47183e+03    3.63243e+03    2.77722e+03    1.12752e+03   -3.91749e+02
     Coulomb-14        LJ (SR)  Disper. corr.   Coulomb (SR)   Coul. recip.
    2.79551e+04    5.91244e+04   -4.34772e+03   -4.97505e+05    3.06492e+03
      Potential    Kinetic En.   Total Energy  Conserved En.    Temperature
   -4.02091e+05    7.28119e+04   -3.29279e+05    7.95334e+07    3.02058e+02
 Pres. DC (bar) Pressure (bar)   Constr. rmsd
   -2.46038e+02   -1.88200e+00    0.00000e+00

           Step           Time
      357605000   715210.00000

   Energies (kJ/mol)
        G96Bond       G96Angle    Proper Dih.  Improper Dih.          LJ-14
    2.31875e+03    3.63933e+03    2.74390e+03    1.12440e+03   -2.89766e+02
     Coulomb-14        LJ (SR)  Disper. corr.   Coulomb (SR)   Coul. recip.
    2.80465e+04    5.87936e+04   -4.28111e+03   -4.96857e+05    3.12019e+03
      Potential    Kinetic En.   Total Energy  Conserved En.    Temperature
   -4.01642e+05    7.24048e+04   -3.29237e+05    7.95341e+07    3.00369e+02
 Pres. DC (bar) Pressure (bar)   Constr. rmsd
   -2.38567e+02   -2.10167e+02    0.00000e+00

           Step           Time
      357610000   715220.00000

   Energies (kJ/mol)
        G96Bond       G96Angle    Proper Dih.  Improper Dih.          LJ-14
    2.34001e+03    3.81974e+03    2.74514e+03    1.08769e+03   -3.32936e+02
     Coulomb-14        LJ (SR)  Disper. corr.   Coulomb (SR)   Coul. recip.
    2.79526e+04    5.84048e+04   -4.34211e+03   -4.97958e+05    2.95320e+03
      Potential    Kinetic En.   Total Energy  Conserved En.    Temperature
   -4.03330e+05    7.24329e+04   -3.30897e+05    7.95358e+07    3.00486e+02
 Pres. DC (bar) Pressure (bar)   Constr. rmsd
   -2.45405e+02   -2.50158e+02    0.00000e+00

           Step           Time
      357615000   715230.00000

   Energies (kJ/mol)
        G96Bond       G96Angle    Proper Dih.  Improper Dih.          LJ-14
    2.43462e+03    3.64720e+03    2.78348e+03    1.01755e+03   -2.61564e+02
     Coulomb-14        LJ (SR)  Disper. corr.   Coulomb (SR)   Coul. recip.
    2.84776e+04    5.79398e+04   -4.33285e+03   -4.96752e+05    3.00792e+03
      Potential    Kinetic En.   Total Energy  Conserved En.    Temperature
   -4.02039e+05    7.22880e+04   -3.29751e+05    7.95372e+07    2.99884e+02
 Pres. DC (bar) Pressure (bar)   Constr. rmsd
   -2.44360e+02   -5.23649e+01    0.00000e+00

           Step           Time
      357620000   715240.00000

   Energies (kJ/mol)
        G96Bond       G96Angle    Proper Dih.  Improper Dih.          LJ-14
    2.38817e+03    3.69989e+03    2.82938e+03    1.12134e+03   -3.85658e+02
     Coulomb-14        LJ (SR)  Disper. corr.   Coulomb (SR)   Coul. recip.
    2.82167e+04    5.72173e+04   -4.27472e+03   -4.96179e+05    3.12586e+03
      Potential    Kinetic En.   Total Energy  Conserved En.    Temperature
   -4.02241e+05    7.28838e+04   -3.29357e+05    7.95385e+07    3.02356e+02
 Pres. DC (bar) Pressure (bar)   Constr. rmsd
   -2.37856e+02   -5.76587e+02    0.00000e+00

           Step           Time
      357625000   715250.00000

   Energies (kJ/mol)
        G96Bond       G96Angle    Proper Dih.  Improper Dih.          LJ-14
    2.34139e+03    3.67753e+03    2.82067e+03    1.07168e+03   -3.03847e+02
     Coulomb-14        LJ (SR)  Disper. corr.   Coulomb (SR)   Coul. recip.
    2.79630e+04    5.86392e+04   -4.31058e+03   -4.98367e+05    3.10542e+03
      Potential    Kinetic En.   Total Energy  Conserved En.    Temperature
   -4.03363e+05    7.25829e+04   -3.30780e+05    7.95432e+07    3.01108e+02
 Pres. DC (bar) Pressure (bar)   Constr. rmsd
   -2.41859e+02   -6.86546e+01    0.00000e+00

           Step           Time
      357630000   715260.00000

   Energies (kJ/mol)
        G96Bond       G96Angle    Proper Dih.  Improper Dih.          LJ-14
    2.28885e+03    3.72908e+03    2.88618e+03    1.11183e+03   -3.35139e+02
     Coulomb-14        LJ (SR)  Disper. corr.   Coulomb (SR)   Coul. recip.
    2.81971e+04    5.72367e+04   -4.32595e+03   -4.96659e+05    2.98058e+03
      Potential    Kinetic En.   Total Energy  Conserved En.    Temperature
   -4.02890e+05    7.27328e+04   -3.30157e+05    7.95452e+07    3.01730e+02
 Pres. DC (bar) Pressure (bar)   Constr. rmsd
   -2.43584e+02   -2.62560e+02    0.00000e+00

           Step           Time
      357635000   715270.00000

   Energies (kJ/mol)
        G96Bond       G96Angle    Proper Dih.  Improper Dih.          LJ-14
    2.27701e+03    3.83932e+03    2.65942e+03    1.02205e+03   -2.94963e+02
     Coulomb-14        LJ (SR)  Disper. corr.   Coulomb (SR)   Coul. recip.
    2.82350e+04    5.95337e+04   -4.36318e+03   -4.99962e+05    2.95978e+03
      Potential    Kinetic En.   Total Energy  Conserved En.    Temperature
   -4.04094e+05    7.23702e+04   -3.31724e+05    7.95461e+07    3.00225e+02
 Pres. DC (bar) Pressure (bar)   Constr. rmsd
   -2.47790e+02    3.44269e+02    0.00000e+00

           Step           Time
      357640000   715280.00000

   Energies (kJ/mol)
        G96Bond       G96Angle    Proper Dih.  Improper Dih.          LJ-14
    2.36049e+03    3.75977e+03    2.87033e+03    1.18275e+03   -3.92405e+02
     Coulomb-14        LJ (SR)  Disper. corr.   Coulomb (SR)   Coul. recip.
    2.81216e+04    5.75277e+04   -4.30204e+03   -4.96334e+05    2.97852e+03
      Potential    Kinetic En.   Total Energy  Conserved En.    Temperature
   -4.02227e+05    7.21039e+04   -3.30124e+05    7.95466e+07    2.99121e+02
 Pres. DC (bar) Pressure (bar)   Constr. rmsd
   -2.40902e+02   -4.04541e+02    0.00000e+00

           Step           Time
      357645000   715290.00000

   Energies (kJ/mol)
        G96Bond       G96Angle    Proper Dih.  Improper Dih.          LJ-14
    2.26229e+03    3.66474e+03    2.75487e+03    1.03341e+03   -3.13740e+02
     Coulomb-14        LJ (SR)  Disper. corr.   Coulomb (SR)   Coul. recip.
    2.82484e+04    5.87094e+04   -4.32120e+03   -4.98245e+05    3.01914e+03
      Potential    Kinetic En.   Total Energy  Conserved En.    Temperature
   -4.03188e+05    7.13035e+04   -3.31884e+05    7.95482e+07    2.95800e+02
 Pres. DC (bar) Pressure (bar)   Constr. rmsd
   -2.43050e+02   -1.07947e+02    0.00000e+00

           Step           Time
      357650000   715300.00000

   Energies (kJ/mol)
        G96Bond       G96Angle    Proper Dih.  Improper Dih.          LJ-14
    2.32384e+03    3.60544e+03    2.71530e+03    1.13785e+03   -3.09113e+02
     Coulomb-14        LJ (SR)  Disper. corr.   Coulomb (SR)   Coul. recip.
    2.80309e+04    5.92828e+04   -4.29269e+03   -4.98154e+05    3.09102e+03
      Potential    Kinetic En.   Total Energy  Conserved En.    Temperature
   -4.02568e+05    7.20900e+04   -3.30478e+05    7.95486e+07    2.99063e+02
 Pres. DC (bar) Pressure (bar)   Constr. rmsd
   -2.39857e+02    1.27298e+02    0.00000e+00

           Step           Time
      357655000   715310.00000

   Energies (kJ/mol)
        G96Bond       G96Angle    Proper Dih.  Improper Dih.          LJ-14
    2.39408e+03    3.75549e+03    2.70082e+03    1.09386e+03   -2.86213e+02
     Coulomb-14        LJ (SR)  Disper. corr.   Coulomb (SR)   Coul. recip.
    2.79427e+04    5.83277e+04   -4.32440e+03   -4.97052e+05    3.02451e+03
      Potential    Kinetic En.   Total Energy  Conserved En.    Temperature
   -4.02424e+05    7.14887e+04   -3.30935e+05    7.95490e+07    2.96569e+02
 Pres. DC (bar) Pressure (bar)   Constr. rmsd
   -2.43410e+02   -1.42888e+02    0.00000e+00

           Step           Time
      357660000   715320.00000

   Energies (kJ/mol)
        G96Bond       G96Angle    Proper Dih.  Improper Dih.          LJ-14
    2.13961e+03    3.80800e+03    2.76671e+03    1.10658e+03   -2.45100e+02
     Coulomb-14        LJ (SR)  Disper. corr.   Coulomb (SR)   Coul. recip.
    2.82653e+04    5.94294e+04   -4.33436e+03   -4.97848e+05    3.03311e+03
      Potential    Kinetic En.   Total Energy  Conserved En.    Temperature
   -4.01878e+05    7.20135e+04   -3.29865e+05    7.95493e+07    2.98746e+02
 Pres. DC (bar) Pressure (bar)   Constr. rmsd
   -2.44531e+02    3.88558e+02    0.00000e+00

           Step           Time
      357665000   715330.00000

   Energies (kJ/mol)
        G96Bond       G96Angle    Proper Dih.  Improper Dih.          LJ-14
    2.31223e+03    3.54196e+03    2.85944e+03    1.07106e+03   -3.19735e+02
     Coulomb-14        LJ (SR)  Disper. corr.   Coulomb (SR)   Coul. recip.
    2.81522e+04    5.98218e+04   -4.34749e+03   -4.99651e+05    3.06312e+03
      Potential    Kinetic En.   Total Energy  Conserved En.    Temperature
   -4.03496e+05    7.26382e+04   -3.30858e+05    7.95496e+07    3.01337e+02
 Pres. DC (bar) Pressure (bar)   Constr. rmsd
   -2.46012e+02    3.55675e+02    0.00000e+00

           Step           Time
      357670000   715340.00000

   Energies (kJ/mol)
        G96Bond       G96Angle    Proper Dih.  Improper Dih.          LJ-14
    2.35337e+03    3.58478e+03    2.68568e+03    1.06316e+03   -3.25844e+02
     Coulomb-14        LJ (SR)  Disper. corr.   Coulomb (SR)   Coul. recip.
    2.81125e+04    5.99053e+04   -4.32940e+03   -5.00536e+05    3.00616e+03
      Potential    Kinetic En.   Total Energy  Conserved En.    Temperature
   -4.04480e+05    7.23392e+04   -3.32141e+05    7.95505e+07    3.00097e+02
 Pres. DC (bar) Pressure (bar)   Constr. rmsd
   -2.43972e+02    1.63107e+01    0.00000e+00

           Step           Time
      357675000   715350.00000

   Energies (kJ/mol)
        G96Bond       G96Angle    Proper Dih.  Improper Dih.          LJ-14
    2.33593e+03    3.73398e+03    2.72812e+03    1.03014e+03   -2.63082e+02
     Coulomb-14        LJ (SR)  Disper. corr.   Coulomb (SR)   Coul. recip.
    2.81343e+04    5.86378e+04   -4.32729e+03   -4.98381e+05    2.95037e+03
      Potential    Kinetic En.   Total Energy  Conserved En.    Temperature
   -4.03421e+05    7.18070e+04   -3.31614e+05    7.95508e+07    2.97889e+02
 Pres. DC (bar) Pressure (bar)   Constr. rmsd
   -2.43735e+02   -1.75191e+01    0.00000e+00

           Step           Time
      357680000   715360.00000

   Energies (kJ/mol)
        G96Bond       G96Angle    Proper Dih.  Improper Dih.          LJ-14
    2.28234e+03    3.61903e+03    2.79240e+03    1.06964e+03   -3.15754e+02
     Coulomb-14        LJ (SR)  Disper. corr.   Coulomb (SR)   Coul. recip.
    2.82295e+04    5.78555e+04   -4.28406e+03   -4.97024e+05    3.00239e+03
      Potential    Kinetic En.   Total Energy  Conserved En.    Temperature
   -4.02773e+05    7.21785e+04   -3.30595e+05    7.95515e+07    2.99430e+02
 Pres. DC (bar) Pressure (bar)   Constr. rmsd
   -2.38895e+02   -2.14581e+02    0.00000e+00

           Step           Time
      357685000   715370.00000

   Energies (kJ/mol)
        G96Bond       G96Angle    Proper Dih.  Improper Dih.          LJ-14
    2.33037e+03    3.67586e+03    2.71656e+03    1.11554e+03   -2.92298e+02
     Coulomb-14        LJ (SR)  Disper. corr.   Coulomb (SR)   Coul. recip.
    2.81647e+04    5.84136e+04   -4.35182e+03   -4.99029e+05    3.01880e+03
      Potential    Kinetic En.   Total Energy  Conserved En.    Temperature
   -4.04238e+05    7.20650e+04   -3.32173e+05    7.95521e+07    2.98959e+02
 Pres. DC (bar) Pressure (bar)   Constr. rmsd
   -2.46503e+02   -8.52588e+01    0.00000e+00

           Step           Time
      357690000   715380.00000

   Energies (kJ/mol)
        G96Bond       G96Angle    Proper Dih.  Improper Dih.          LJ-14
    2.30158e+03    3.66640e+03    2.80212e+03    1.09551e+03   -3.57373e+02
     Coulomb-14        LJ (SR)  Disper. corr.   Coulomb (SR)   Coul. recip.
    2.82695e+04    5.82649e+04   -4.32751e+03   -4.98350e+05    2.97097e+03
      Potential    Kinetic En.   Total Energy  Conserved En.    Temperature
   -4.03664e+05    7.23494e+04   -3.31314e+05    7.95527e+07    3.00139e+02
 Pres. DC (bar) Pressure (bar)   Constr. rmsd
   -2.43759e+02   -1.01056e+02    0.00000e+00

           Step           Time
      357695000   715390.00000

   Energies (kJ/mol)
        G96Bond       G96Angle    Proper Dih.  Improper Dih.          LJ-14
    2.36081e+03    3.70325e+03    2.77210e+03    1.11573e+03   -3.42724e+02
     Coulomb-14        LJ (SR)  Disper. corr.   Coulomb (SR)   Coul. recip.
    2.80623e+04    5.83850e+04   -4.29932e+03   -4.96866e+05    3.04506e+03
      Potential    Kinetic En.   Total Energy  Conserved En.    Temperature
   -4.02064e+05    7.17103e+04   -3.30353e+05    7.95534e+07    2.97488e+02
 Pres. DC (bar) Pressure (bar)   Constr. rmsd
   -2.40598e+02   -2.35018e+02    0.00000e+00

           Step           Time
      357700000   715400.00000

   Energies (kJ/mol)
        G96Bond       G96Angle    Proper Dih.  Improper Dih.          LJ-14
    2.29405e+03    3.66815e+03    2.79144e+03    1.03029e+03   -3.52252e+02
     Coulomb-14        LJ (SR)  Disper. corr.   Coulomb (SR)   Coul. recip.
    2.81167e+04    5.83055e+04   -4.36115e+03   -4.97950e+05    3.01882e+03
      Potential    Kinetic En.   Total Energy  Conserved En.    Temperature
   -4.03439e+05    7.22672e+04   -3.31171e+05    7.95539e+07    2.99798e+02
 Pres. DC (bar) Pressure (bar)   Constr. rmsd
   -2.47559e+02    5.19439e+01    0.00000e+00

           Step           Time
      357705000   715410.00000

   Energies (kJ/mol)
        G96Bond       G96Angle    Proper Dih.  Improper Dih.          LJ-14
    2.26022e+03    3.80267e+03    2.72360e+03    1.12400e+03   -3.47642e+02
     Coulomb-14        LJ (SR)  Disper. corr.   Coulomb (SR)   Coul. recip.
    2.83061e+04    5.87337e+04   -4.31442e+03   -4.98118e+05    2.94284e+03
      Potential    Kinetic En.   Total Energy  Conserved En.    Temperature
   -4.02887e+05    7.17211e+04   -3.31166e+05    7.95544e+07    2.97532e+02
 Pres. DC (bar) Pressure (bar)   Constr. rmsd
   -2.42289e+02   -1.50601e+02    0.00000e+00

           Step           Time
      357710000   715420.00000

   Energies (kJ/mol)
        G96Bond       G96Angle    Proper Dih.  Improper Dih.          LJ-14
    2.37933e+03    3.75410e+03    2.82214e+03    1.13242e+03   -3.11756e+02
     Coulomb-14        LJ (SR)  Disper. corr.   Coulomb (SR)   Coul. recip.
    2.80416e+04    5.82018e+04   -4.26498e+03   -4.96986e+05    2.99751e+03
      Potential    Kinetic En.   Total Energy  Conserved En.    Temperature
   -4.02234e+05    7.29741e+04   -3.29260e+05    7.95554e+07    3.02731e+02
 Pres. DC (bar) Pressure (bar)   Constr. rmsd
   -2.36774e+02   -1.76618e+02    0.00000e+00

           Step           Time
      357715000   715430.00000

   Energies (kJ/mol)
        G96Bond       G96Angle    Proper Dih.  Improper Dih.          LJ-14
    2.31553e+03    3.65241e+03    2.79377e+03    1.04159e+03   -3.00614e+02
     Coulomb-14        LJ (SR)  Disper. corr.   Coulomb (SR)   Coul. recip.
    2.81786e+04    5.71471e+04   -4.28503e+03   -4.96600e+05    3.04578e+03
      Potential    Kinetic En.   Total Energy  Conserved En.    Temperature
   -4.03011e+05    7.17590e+04   -3.31252e+05    7.95568e+07    2.97690e+02
 Pres. DC (bar) Pressure (bar)   Constr. rmsd
   -2.39004e+02   -4.60890e+02    0.00000e+00

           Step           Time
      357720000   715440.00000

   Energies (kJ/mol)
        G96Bond       G96Angle    Proper Dih.  Improper Dih.          LJ-14
    2.33662e+03    3.60120e+03    2.70893e+03    1.05533e+03   -3.15616e+02
     Coulomb-14        LJ (SR)  Disper. corr.   Coulomb (SR)   Coul. recip.
    2.81007e+04    5.64457e+04   -4.29386e+03   -4.93535e+05    3.10625e+03
      Potential    Kinetic En.   Total Energy  Conserved En.    Temperature
   -4.00790e+05    7.24877e+04   -3.28302e+05    7.95585e+07    3.00713e+02
 Pres. DC (bar) Pressure (bar)   Constr. rmsd
   -2.39987e+02   -4.27286e+02    0.00000e+00

           Step           Time
      357725000   715450.00000

   Energies (kJ/mol)
        G96Bond       G96Angle    Proper Dih.  Improper Dih.          LJ-14
    2.41441e+03    3.58022e+03    2.73229e+03    1.06129e+03   -2.91081e+02
     Coulomb-14        LJ (SR)  Disper. corr.   Coulomb (SR)   Coul. recip.
    2.81266e+04    5.97573e+04   -4.36484e+03   -4.99727e+05    2.98465e+03
      Potential    Kinetic En.   Total Energy  Conserved En.    Temperature
   -4.03726e+05    7.21384e+04   -3.31588e+05    7.95591e+07    2.99264e+02
 Pres. DC (bar) Pressure (bar)   Constr. rmsd
   -2.47978e+02    3.55903e+02    0.00000e+00

           Step           Time
      357730000   715460.00000

   Energies (kJ/mol)
        G96Bond       G96Angle    Proper Dih.  Improper Dih.          LJ-14
    2.32569e+03    3.65849e+03    2.73659e+03    1.13145e+03   -3.09716e+02
     Coulomb-14        LJ (SR)  Disper. corr.   Coulomb (SR)   Coul. recip.
    2.79682e+04    5.82246e+04   -4.31933e+03   -4.97236e+05    3.03511e+03
      Potential    Kinetic En.   Total Energy  Conserved En.    Temperature
   -4.02785e+05    7.30269e+04   -3.29758e+05    7.95599e+07    3.02950e+02
 Pres. DC (bar) Pressure (bar)   Constr. rmsd
   -2.42840e+02   -1.61964e+02    0.00000e+00

           Step           Time
      357735000   715470.00000

   Energies (kJ/mol)
        G96Bond       G96Angle    Proper Dih.  Improper Dih.          LJ-14
    2.37221e+03    3.50875e+03    2.81439e+03    1.04606e+03   -3.04988e+02
     Coulomb-14        LJ (SR)  Disper. corr.   Coulomb (SR)   Coul. recip.
    2.80934e+04    5.84860e+04   -4.34448e+03   -4.98438e+05    2.88590e+03
      Potential    Kinetic En.   Total Energy  Conserved En.    Temperature
   -4.03881e+05    7.11814e+04   -3.32700e+05    7.95606e+07    2.95294e+02
 Pres. DC (bar) Pressure (bar)   Constr. rmsd
   -2.45673e+02   -1.38171e+02    0.00000e+00

           Step           Time
      357740000   715480.00000

   Energies (kJ/mol)
        G96Bond       G96Angle    Proper Dih.  Improper Dih.          LJ-14
    2.32945e+03    3.54173e+03    2.75444e+03    1.01856e+03   -3.41028e+02
     Coulomb-14        LJ (SR)  Disper. corr.   Coulomb (SR)   Coul. recip.
    2.80328e+04    5.91154e+04   -4.32870e+03   -4.97807e+05    2.94575e+03
      Potential    Kinetic En.   Total Energy  Conserved En.    Temperature
   -4.02738e+05    7.25708e+04   -3.30168e+05    7.95612e+07    3.01057e+02
 Pres. DC (bar) Pressure (bar)   Constr. rmsd
   -2.43893e+02    1.43061e+01    0.00000e+00

           Step           Time
      357745000   715490.00000

   Energies (kJ/mol)
        G96Bond       G96Angle    Proper Dih.  Improper Dih.          LJ-14
    2.33508e+03    3.55339e+03    2.77271e+03    1.15368e+03   -2.80531e+02
     Coulomb-14        LJ (SR)  Disper. corr.   Coulomb (SR)   Coul. recip.
    2.82257e+04    5.89123e+04   -4.33710e+03   -4.97104e+05    3.07643e+03
      Potential    Kinetic En.   Total Energy  Conserved En.    Temperature
   -4.01693e+05    7.24847e+04   -3.29208e+05    7.95621e+07    3.00701e+02
 Pres. DC (bar) Pressure (bar)   Constr. rmsd
   -2.44840e+02    2.36987e+02    0.00000e+00

           Step           Time
      357750000   715500.00000

   Energies (kJ/mol)
        G96Bond       G96Angle    Proper Dih.  Improper Dih.          LJ-14
    2.25315e+03    3.65749e+03    2.81328e+03    1.09059e+03   -3.77159e+02
     Coulomb-14        LJ (SR)  Disper. corr.   Coulomb (SR)   Coul. recip.
    2.81231e+04    5.80339e+04   -4.32468e+03   -4.98009e+05    3.08723e+03
      Potential    Kinetic En.   Total Energy  Conserved En.    Temperature
   -4.03652e+05    7.21230e+04   -3.31529e+05    7.95627e+07    2.99200e+02
 Pres. DC (bar) Pressure (bar)   Constr. rmsd
   -2.43441e+02   -2.89526e+02    0.00000e+00

           Step           Time
      357755000   715510.00000

   Energies (kJ/mol)
        G96Bond       G96Angle    Proper Dih.  Improper Dih.          LJ-14
    2.21824e+03    3.61865e+03    2.71912e+03    1.15977e+03   -3.34873e+02
     Coulomb-14        LJ (SR)  Disper. corr.   Coulomb (SR)   Coul. recip.
    2.81327e+04    5.77312e+04   -4.30881e+03   -4.95978e+05    3.08811e+03
      Potential    Kinetic En.   Total Energy  Conserved En.    Temperature
   -4.01954e+05    7.26842e+04   -3.29270e+05    7.95638e+07    3.01528e+02
 Pres. DC (bar) Pressure (bar)   Constr. rmsd
   -2.41660e+02   -1.84153e+01    0.00000e+00

           Step           Time
      357760000   715520.00000

   Energies (kJ/mol)
        G96Bond       G96Angle    Proper Dih.  Improper Dih.          LJ-14
    2.25685e+03    3.61457e+03    2.72317e+03    1.10974e+03   -3.31175e+02
     Coulomb-14        LJ (SR)  Disper. corr.   Coulomb (SR)   Coul. recip.
    2.82102e+04    5.87178e+04   -4.32939e+03   -4.98896e+05    3.07430e+03
      Potential    Kinetic En.   Total Energy  Conserved En.    Temperature
   -4.03850e+05    7.18018e+04   -3.32048e+05    7.95651e+07    2.97867e+02
 Pres. DC (bar) Pressure (bar)   Constr. rmsd
   -2.43971e+02   -1.30781e+01    0.00000e+00

           Step           Time
      357765000   715530.00000

   Energies (kJ/mol)
        G96Bond       G96Angle    Proper Dih.  Improper Dih.          LJ-14
    2.32620e+03    3.54547e+03    2.87368e+03    1.01094e+03   -3.64285e+02
     Coulomb-14        LJ (SR)  Disper. corr.   Coulomb (SR)   Coul. recip.
    2.82537e+04    5.94006e+04   -4.34237e+03   -5.00104e+05    2.99386e+03
      Potential    Kinetic En.   Total Energy  Conserved En.    Temperature
   -4.04406e+05    7.24519e+04   -3.31954e+05    7.95655e+07    3.00564e+02
 Pres. DC (bar) Pressure (bar)   Constr. rmsd
   -2.45434e+02   -1.47340e+02    0.00000e+00

           Step           Time
      357770000   715540.00000

   Energies (kJ/mol)
        G96Bond       G96Angle    Proper Dih.  Improper Dih.          LJ-14
    2.37569e+03    3.73583e+03    2.67372e+03    1.12229e+03   -3.42715e+02
     Coulomb-14        LJ (SR)  Disper. corr.   Coulomb (SR)   Coul. recip.
    2.80398e+04    5.88670e+04   -4.34897e+03   -4.99011e+05    3.04069e+03
      Potential    Kinetic En.   Total Energy  Conserved En.    Temperature
   -4.03848e+05    7.28740e+04   -3.30974e+05    7.95660e+07    3.02315e+02
 Pres. DC (bar) Pressure (bar)   Constr. rmsd
   -2.46180e+02   -9.08856e+01    0.00000e+00

           Step           Time
      357775000   715550.00000

   Energies (kJ/mol)
        G96Bond       G96Angle    Proper Dih.  Improper Dih.          LJ-14
    2.41690e+03    3.73570e+03    2.76303e+03    1.08975e+03   -3.45153e+02
     Coulomb-14        LJ (SR)  Disper. corr.   Coulomb (SR)   Coul. recip.
    2.80510e+04    5.83607e+04   -4.33961e+03   -4.98188e+05    2.95462e+03
      Potential    Kinetic En.   Total Energy  Conserved En.    Temperature
   -4.03501e+05    7.24347e+04   -3.31066e+05    7.95666e+07    3.00493e+02
 Pres. DC (bar) Pressure (bar)   Constr. rmsd
   -2.45123e+02   -1.04031e+02    0.00000e+00

           Step           Time
      357780000   715560.00000

   Energies (kJ/mol)
        G96Bond       G96Angle    Proper Dih.  Improper Dih.          LJ-14
    2.17850e+03    3.74312e+03    2.69747e+03    1.10226e+03   -3.28676e+02
     Coulomb-14        LJ (SR)  Disper. corr.   Coulomb (SR)   Coul. recip.
    2.81166e+04    5.93855e+04   -4.31442e+03   -4.98530e+05    2.97560e+03
      Potential    Kinetic En.   Total Energy  Conserved En.    Temperature
   -4.02974e+05    7.20726e+04   -3.30902e+05    7.95676e+07    2.98991e+02
 Pres. DC (bar) Pressure (bar)   Constr. rmsd
   -2.42288e+02    9.19079e+01    0.00000e+00

           Step           Time
      357785000   715570.00000

   Energies (kJ/mol)
        G96Bond       G96Angle    Proper Dih.  Improper Dih.          LJ-14
    2.38003e+03    3.66964e+03    2.76017e+03    1.09179e+03   -2.95459e+02
     Coulomb-14        LJ (SR)  Disper. corr.   Coulomb (SR)   Coul. recip.
    2.82079e+04    5.75947e+04   -4.32815e+03   -4.96609e+05    2.95473e+03
      Potential    Kinetic En.   Total Energy  Conserved En.    Temperature
   -4.02574e+05    7.30734e+04   -3.29500e+05    7.95683e+07    3.03142e+02
 Pres. DC (bar) Pressure (bar)   Constr. rmsd
   -2.43831e+02   -1.88019e+02    0.00000e+00

           Step           Time
      357790000   715580.00000

   Energies (kJ/mol)
        G96Bond       G96Angle    Proper Dih.  Improper Dih.          LJ-14
    2.15961e+03    3.83976e+03    2.75213e+03    1.09399e+03   -3.56756e+02
     Coulomb-14        LJ (SR)  Disper. corr.   Coulomb (SR)   Coul. recip.
    2.80756e+04    5.83921e+04   -4.32825e+03   -4.96989e+05    3.06244e+03
      Potential    Kinetic En.   Total Energy  Conserved En.    Temperature
   -4.02298e+05    7.17553e+04   -3.30543e+05    7.95693e+07    2.97674e+02
 Pres. DC (bar) Pressure (bar)   Constr. rmsd
   -2.43843e+02    1.16809e+01    0.00000e+00

           Step           Time
      357795000   715590.00000

   Energies (kJ/mol)
        G96Bond       G96Angle    Proper Dih.  Improper Dih.          LJ-14
    2.31159e+03    3.66783e+03    2.81701e+03    1.06215e+03   -3.07977e+02
     Coulomb-14        LJ (SR)  Disper. corr.   Coulomb (SR)   Coul. recip.
    2.82492e+04    5.92179e+04   -4.32170e+03   -4.98254e+05    2.94277e+03
      Potential    Kinetic En.   Total Energy  Conserved En.    Temperature
   -4.02616e+05    7.24222e+04   -3.30193e+05    7.95704e+07    3.00441e+02
 Pres. DC (bar) Pressure (bar)   Constr. rmsd
   -2.43106e+02   -1.11546e+01    0.00000e+00

           Step           Time
      357800000   715600.00000

   Energies (kJ/mol)
        G96Bond       G96Angle    Proper Dih.  Improper Dih.          LJ-14
    2.33936e+03    3.47044e+03    2.82878e+03    1.04398e+03   -3.35669e+02
     Coulomb-14        LJ (SR)  Disper. corr.   Coulomb (SR)   Coul. recip.
    2.80571e+04    5.76717e+04   -4.31687e+03   -4.96699e+05    3.10200e+03
      Potential    Kinetic En.   Total Energy  Conserved En.    Temperature
   -4.02838e+05    7.21291e+04   -3.30709e+05    7.95705e+07    2.99225e+02
 Pres. DC (bar) Pressure (bar)   Constr. rmsd
   -2.42564e+02   -1.24514e+02    0.00000e+00

           Step           Time
      357805000   715610.00000

   Energies (kJ/mol)
        G96Bond       G96Angle    Proper Dih.  Improper Dih.          LJ-14
    2.37933e+03    3.58659e+03    2.78255e+03    1.09623e+03   -2.71680e+02
     Coulomb-14        LJ (SR)  Disper. corr.   Coulomb (SR)   Coul. recip.
    2.81193e+04    5.82906e+04   -4.30746e+03   -4.96137e+05    3.09880e+03
      Potential    Kinetic En.   Total Energy  Conserved En.    Temperature
   -4.01363e+05    7.22990e+04   -3.29064e+05    7.95712e+07    2.99930e+02
 Pres. DC (bar) Pressure (bar)   Constr. rmsd
   -2.41509e+02    3.75166e+00    0.00000e+00

           Step           Time
      357810000   715620.00000

   Energies (kJ/mol)
        G96Bond       G96Angle    Proper Dih.  Improper Dih.          LJ-14
    2.36274e+03    3.49062e+03    2.80058e+03    1.01275e+03   -2.82264e+02
     Coulomb-14        LJ (SR)  Disper. corr.   Coulomb (SR)   Coul. recip.
    2.83821e+04    5.87531e+04   -4.32561e+03   -4.98150e+05    3.02526e+03
      Potential    Kinetic En.   Total Energy  Conserved En.    Temperature
   -4.02931e+05    7.33311e+04   -3.29600e+05    7.95716e+07    3.04212e+02
 Pres. DC (bar) Pressure (bar)   Constr. rmsd
   -2.43546e+02    1.03204e+02    0.00000e+00

           Step           Time
      357815000   715630.00000

   Energies (kJ/mol)
        G96Bond       G96Angle    Proper Dih.  Improper Dih.          LJ-14
    2.28922e+03    3.55714e+03    2.72329e+03    1.08666e+03   -3.08782e+02
     Coulomb-14        LJ (SR)  Disper. corr.   Coulomb (SR)   Coul. recip.
    2.83971e+04    5.79292e+04   -4.32957e+03   -4.97313e+05    3.01653e+03
      Potential    Kinetic En.   Total Energy  Conserved En.    Temperature
   -4.02952e+05    7.23062e+04   -3.30646e+05    7.95722e+07    2.99960e+02
 Pres. DC (bar) Pressure (bar)   Constr. rmsd
   -2.43991e+02   -2.95011e+02    0.00000e+00

           Step           Time
      357820000   715640.00000

   Energies (kJ/mol)
        G96Bond       G96Angle    Proper Dih.  Improper Dih.          LJ-14
    2.42702e+03    3.79387e+03    2.79535e+03    1.07470e+03   -3.41904e+02
     Coulomb-14        LJ (SR)  Disper. corr.   Coulomb (SR)   Coul. recip.
    2.80436e+04    5.81920e+04   -4.35284e+03   -4.96630e+05    3.10984e+03
      Potential    Kinetic En.   Total Energy  Conserved En.    Temperature
   -4.01888e+05    7.29007e+04   -3.28987e+05    7.95727e+07    3.02426e+02
 Pres. DC (bar) Pressure (bar)   Constr. rmsd
   -2.46617e+02   -8.62569e-01    0.00000e+00

           Step           Time
      357825000   715650.00000

   Energies (kJ/mol)
        G96Bond       G96Angle    Proper Dih.  Improper Dih.          LJ-14
    2.27573e+03    3.60741e+03    2.76162e+03    1.06670e+03   -3.37544e+02
     Coulomb-14        LJ (SR)  Disper. corr.   Coulomb (SR)   Coul. recip.
    2.80513e+04    5.85434e+04   -4.32295e+03   -4.98354e+05    2.99648e+03
      Potential    Kinetic En.   Total Energy  Conserved En.    Temperature
   -4.03712e+05    7.23267e+04   -3.31385e+05    7.95734e+07    3.00045e+02
 Pres. DC (bar) Pressure (bar)   Constr. rmsd
   -2.43246e+02    4.01291e+01    0.00000e+00

           Step           Time
      357830000   715660.00000

   Energies (kJ/mol)
        G96Bond       G96Angle    Proper Dih.  Improper Dih.          LJ-14
    2.29121e+03    3.64416e+03    2.87628e+03    1.14771e+03   -2.28268e+02
     Coulomb-14        LJ (SR)  Disper. corr.   Coulomb (SR)   Coul. recip.
    2.83659e+04    5.84590e+04   -4.33988e+03   -4.98184e+05    2.98809e+03
      Potential    Kinetic En.   Total Energy  Conserved En.    Temperature
   -4.02980e+05    7.25932e+04   -3.30387e+05    7.95737e+07    3.01150e+02
 Pres. DC (bar) Pressure (bar)   Constr. rmsd
   -2.45153e+02    2.28854e+01    0.00000e+00

           Step           Time
      357835000   715670.00000

   Energies (kJ/mol)
        G96Bond       G96Angle    Proper Dih.  Improper Dih.          LJ-14
    2.35105e+03    3.63383e+03    2.91967e+03    1.07270e+03   -3.56010e+02
     Coulomb-14        LJ (SR)  Disper. corr.   Coulomb (SR)   Coul. recip.
    2.79995e+04    5.88131e+04   -4.31408e+03   -4.98112e+05    3.03166e+03
      Potential    Kinetic En.   Total Energy  Conserved En.    Temperature
   -4.02960e+05    7.23880e+04   -3.30572e+05    7.95745e+07    3.00299e+02
 Pres. DC (bar) Pressure (bar)   Constr. rmsd
   -2.42251e+02    7.46745e+01    0.00000e+00

           Step           Time
      357840000   715680.00000

   Energies (kJ/mol)
        G96Bond       G96Angle    Proper Dih.  Improper Dih.          LJ-14
    2.44465e+03    3.62195e+03    2.74496e+03    1.16565e+03   -3.57238e+02
     Coulomb-14        LJ (SR)  Disper. corr.   Coulomb (SR)   Coul. recip.
    2.82574e+04    5.82613e+04   -4.34982e+03   -4.98063e+05    3.04020e+03
      Potential    Kinetic En.   Total Energy  Conserved En.    Temperature
   -4.03234e+05    7.30291e+04   -3.30205e+05    7.95757e+07    3.02959e+02
 Pres. DC (bar) Pressure (bar)   Constr. rmsd
   -2.46276e+02   -1.62237e+02    0.00000e+00

           Step           Time
      357845000   715690.00000

   Energies (kJ/mol)
        G96Bond       G96Angle    Proper Dih.  Improper Dih.          LJ-14
    2.45807e+03    3.53687e+03    2.76746e+03    1.12046e+03   -3.16423e+02
     Coulomb-14        LJ (SR)  Disper. corr.   Coulomb (SR)   Coul. recip.
    2.80485e+04    5.92992e+04   -4.35013e+03   -4.99612e+05    3.02901e+03
      Potential    Kinetic En.   Total Energy  Conserved En.    Temperature
   -4.04019e+05    7.24357e+04   -3.31583e+05    7.95772e+07    3.00497e+02
 Pres. DC (bar) Pressure (bar)   Constr. rmsd
   -2.46311e+02   -1.97909e+02    0.00000e+00

           Step           Time
      357850000   715700.00000

   Energies (kJ/mol)
        G96Bond       G96Angle    Proper Dih.  Improper Dih.          LJ-14
    2.40565e+03    3.69851e+03    2.85327e+03    1.03943e+03   -3.08123e+02
     Coulomb-14        LJ (SR)  Disper. corr.   Coulomb (SR)   Coul. recip.
    2.80176e+04    5.87914e+04   -4.31200e+03   -4.97854e+05    3.00722e+03
      Potential    Kinetic En.   Total Energy  Conserved En.    Temperature
   -4.02661e+05    7.28434e+04   -3.29817e+05    7.95784e+07    3.02188e+02
 Pres. DC (bar) Pressure (bar)   Constr. rmsd
   -2.42017e+02    3.00836e+01    0.00000e+00

           Step           Time
      357855000   715710.00000

   Energies (kJ/mol)
        G96Bond       G96Angle    Proper Dih.  Improper Dih.          LJ-14
    2.28055e+03    3.63695e+03    2.75661e+03    1.03804e+03   -3.28426e+02
     Coulomb-14        LJ (SR)  Disper. corr.   Coulomb (SR)   Coul. recip.
    2.81345e+04    5.96212e+04   -4.38771e+03   -5.00899e+05    2.94791e+03
      Potential    Kinetic En.   Total Energy  Conserved En.    Temperature
   -4.05199e+05    7.20114e+04   -3.33188e+05    7.95823e+07    2.98737e+02
 Pres. DC (bar) Pressure (bar)   Constr. rmsd
   -2.50580e+02    1.79993e+02    0.00000e+00

           Step           Time
      357860000   715720.00000

   Energies (kJ/mol)
        G96Bond       G96Angle    Proper Dih.  Improper Dih.          LJ-14
    2.26643e+03    3.56466e+03    2.75586e+03    1.10314e+03   -2.84926e+02
     Coulomb-14        LJ (SR)  Disper. corr.   Coulomb (SR)   Coul. recip.
    2.81611e+04    5.88734e+04   -4.35953e+03   -4.98477e+05    2.99631e+03
      Potential    Kinetic En.   Total Energy  Conserved En.    Temperature
   -4.03401e+05    7.25803e+04   -3.30820e+05    7.95836e+07    3.01097e+02
 Pres. DC (bar) Pressure (bar)   Constr. rmsd
   -2.47376e+02    1.74956e+02    0.00000e+00

           Step           Time
      357865000   715730.00000

   Energies (kJ/mol)
        G96Bond       G96Angle    Proper Dih.  Improper Dih.          LJ-14
    2.22584e+03    3.53757e+03    2.76904e+03    1.09679e+03   -3.54592e+02
     Coulomb-14        LJ (SR)  Disper. corr.   Coulomb (SR)   Coul. recip.
    2.82833e+04    5.91757e+04   -4.31502e+03   -4.99516e+05    2.99377e+03
      Potential    Kinetic En.   Total Energy  Conserved En.    Temperature
   -4.04103e+05    7.15402e+04   -3.32563e+05    7.95844e+07    2.96782e+02
 Pres. DC (bar) Pressure (bar)   Constr. rmsd
   -2.42357e+02   -5.19968e+01    0.00000e+00

           Step           Time
      357870000   715740.00000

   Energies (kJ/mol)
        G96Bond       G96Angle    Proper Dih.  Improper Dih.          LJ-14
    2.29135e+03    3.89772e+03    2.77559e+03    1.12549e+03   -3.29014e+02
     Coulomb-14        LJ (SR)  Disper. corr.   Coulomb (SR)   Coul. recip.
    2.81024e+04    5.50449e+04   -4.20304e+03   -4.90338e+05    3.22583e+03
      Potential    Kinetic En.   Total Energy  Conserved En.    Temperature
   -3.98407e+05    7.20906e+04   -3.26316e+05    7.95868e+07    2.99066e+02
 Pres. DC (bar) Pressure (bar)   Constr. rmsd
   -2.29956e+02   -6.89574e+02    0.00000e+00

           Step           Time
      357875000   715750.00000

   Energies (kJ/mol)
        G96Bond       G96Angle    Proper Dih.  Improper Dih.          LJ-14
    2.36832e+03    3.58083e+03    2.70456e+03    1.22298e+03   -3.97754e+02
     Coulomb-14        LJ (SR)  Disper. corr.   Coulomb (SR)   Coul. recip.
    2.80785e+04    5.82858e+04   -4.29085e+03   -4.98161e+05    3.00903e+03
      Potential    Kinetic En.   Total Energy  Conserved En.    Temperature
   -4.03600e+05    7.20277e+04   -3.31572e+05    7.95887e+07    2.98804e+02
 Pres. DC (bar) Pressure (bar)   Constr. rmsd
   -2.39652e+02   -4.49155e+02    0.00000e+00

           Step           Time
      357880000   715760.00000

   Energies (kJ/mol)
        G96Bond       G96Angle    Proper Dih.  Improper Dih.          LJ-14
    2.22687e+03    3.73480e+03    2.89203e+03    1.07852e+03   -3.40206e+02
     Coulomb-14        LJ (SR)  Disper. corr.   Coulomb (SR)   Coul. recip.
    2.80740e+04    5.90455e+04   -4.34724e+03   -4.98375e+05    2.93176e+03
      Potential    Kinetic En.   Total Energy  Conserved En.    Temperature
   -4.03079e+05    7.16599e+04   -3.31419e+05    7.95896e+07    2.97279e+02
 Pres. DC (bar) Pressure (bar)   Constr. rmsd
   -2.45984e+02    1.48396e+02    0.00000e+00

           Step           Time
      357885000   715770.00000

   Energies (kJ/mol)
        G96Bond       G96Angle    Proper Dih.  Improper Dih.          LJ-14
    2.21412e+03    3.72253e+03    2.74175e+03    1.02574e+03   -3.48747e+02
     Coulomb-14        LJ (SR)  Disper. corr.   Coulomb (SR)   Coul. recip.
    2.82996e+04    5.75559e+04   -4.28318e+03   -4.95753e+05    2.99403e+03
      Potential    Kinetic En.   Total Energy  Conserved En.    Temperature
   -4.01831e+05    7.18105e+04   -3.30021e+05    7.95904e+07    2.97903e+02
 Pres. DC (bar) Pressure (bar)   Constr. rmsd
   -2.38797e+02   -4.97785e+02    0.00000e+00

           Step           Time
      357890000   715780.00000

   Energies (kJ/mol)
        G96Bond       G96Angle    Proper Dih.  Improper Dih.          LJ-14
    2.35335e+03    3.72922e+03    2.82980e+03    1.09088e+03   -2.91564e+02
     Coulomb-14        LJ (SR)  Disper. corr.   Coulomb (SR)   Coul. recip.
    2.82818e+04    5.82572e+04   -4.35292e+03   -4.98221e+05    3.06213e+03
      Potential    Kinetic En.   Total Energy  Conserved En.    Temperature
   -4.03261e+05    7.30581e+04   -3.30203e+05    7.95910e+07    3.03079e+02
 Pres. DC (bar) Pressure (bar)   Constr. rmsd
   -2.46627e+02    1.39198e+02    0.00000e+00

           Step           Time
      357895000   715790.00000

   Energies (kJ/mol)
        G96Bond       G96Angle    Proper Dih.  Improper Dih.          LJ-14
    2.31284e+03    3.66249e+03    2.75578e+03    1.11583e+03   -3.45055e+02
     Coulomb-14        LJ (SR)  Disper. corr.   Coulomb (SR)   Coul. recip.
    2.82619e+04    5.94306e+04   -4.38299e+03   -4.99808e+05    2.94396e+03
      Potential    Kinetic En.   Total Energy  Conserved En.    Temperature
   -4.04053e+05    7.28031e+04   -3.31250e+05    7.95914e+07    3.02021e+02
 Pres. DC (bar) Pressure (bar)   Constr. rmsd
   -2.50042e+02    1.37266e+02    0.00000e+00

           Step           Time
      357900000   715800.00000

   Energies (kJ/mol)
        G96Bond       G96Angle    Proper Dih.  Improper Dih.          LJ-14
    2.21480e+03    3.70277e+03    2.80886e+03    1.08441e+03   -2.47150e+02
     Coulomb-14        LJ (SR)  Disper. corr.   Coulomb (SR)   Coul. recip.
    2.82262e+04    5.99719e+04   -4.39439e+03   -5.01935e+05    3.01220e+03
      Potential    Kinetic En.   Total Energy  Conserved En.    Temperature
   -4.05556e+05    7.19017e+04   -3.33654e+05    7.95942e+07    2.98282e+02
 Pres. DC (bar) Pressure (bar)   Constr. rmsd
   -2.51343e+02    4.75947e+02    0.00000e+00

           Step           Time
      357905000   715810.00000

   Energies (kJ/mol)
        G96Bond       G96Angle    Proper Dih.  Improper Dih.          LJ-14
    2.34997e+03    3.65466e+03    2.83309e+03    1.10634e+03   -3.45058e+02
     Coulomb-14        LJ (SR)  Disper. corr.   Coulomb (SR)   Coul. recip.
    2.82815e+04    5.92168e+04   -4.33795e+03   -4.98835e+05    2.97309e+03
      Potential    Kinetic En.   Total Energy  Conserved En.    Temperature
   -4.03103e+05    7.21646e+04   -3.30938e+05    7.95966e+07    2.99372e+02
 Pres. DC (bar) Pressure (bar)   Constr. rmsd
   -2.44935e+02   -1.98664e+01    0.00000e+00

           Step           Time
      357910000   715820.00000

   Energies (kJ/mol)
        G96Bond       G96Angle    Proper Dih.  Improper Dih.          LJ-14
    2.54417e+03    3.58346e+03    2.82480e+03    1.00872e+03   -3.24711e+02
     Coulomb-14        LJ (SR)  Disper. corr.   Coulomb (SR)   Coul. recip.
    2.82496e+04    6.00030e+04   -4.31027e+03   -4.99044e+05    3.06273e+03
      Potential    Kinetic En.   Total Energy  Conserved En.    Temperature
   -4.02403e+05    7.30564e+04   -3.29346e+05    7.95976e+07    3.03072e+02
 Pres. DC (bar) Pressure (bar)   Constr. rmsd
   -2.41824e+02    2.21669e+02    0.00000e+00

           Step           Time
      357915000   715830.00000

   Energies (kJ/mol)
        G96Bond       G96Angle    Proper Dih.  Improper Dih.          LJ-14
    2.21073e+03    3.85115e+03    2.72805e+03    1.05666e+03   -2.76040e+02
     Coulomb-14        LJ (SR)  Disper. corr.   Coulomb (SR)   Coul. recip.
    2.82239e+04    5.75410e+04   -4.32952e+03   -4.97904e+05    2.92890e+03
      Potential    Kinetic En.   Total Energy  Conserved En.    Temperature
   -4.03970e+05    7.20887e+04   -3.31881e+05    7.95978e+07    2.99058e+02
 Pres. DC (bar) Pressure (bar)   Constr. rmsd
   -2.43986e+02   -2.52788e+02    0.00000e+00

           Step           Time
      357920000   715840.00000

   Energies (kJ/mol)
        G96Bond       G96Angle    Proper Dih.  Improper Dih.          LJ-14
    2.36409e+03    3.63747e+03    2.83846e+03    1.05428e+03   -3.37262e+02
     Coulomb-14        LJ (SR)  Disper. corr.   Coulomb (SR)   Coul. recip.
    2.82562e+04    5.93973e+04   -4.32551e+03   -4.99272e+05    3.00254e+03
      Potential    Kinetic En.   Total Energy  Conserved En.    Temperature
   -4.03384e+05    7.29615e+04   -3.30423e+05    7.95984e+07    3.02678e+02
 Pres. DC (bar) Pressure (bar)   Constr. rmsd
   -2.43535e+02    6.32252e+01    0.00000e+00

           Step           Time
      357925000   715850.00000

   Energies (kJ/mol)
        G96Bond       G96Angle    Proper Dih.  Improper Dih.          LJ-14
    2.53381e+03    3.76656e+03    2.67423e+03    1.16182e+03   -2.98525e+02
     Coulomb-14        LJ (SR)  Disper. corr.   Coulomb (SR)   Coul. recip.
    2.83401e+04    5.77906e+04   -4.29372e+03   -4.95652e+05    3.08065e+03
      Potential    Kinetic En.   Total Energy  Conserved En.    Temperature
   -4.00897e+05    7.23777e+04   -3.28519e+05    7.95992e+07    3.00256e+02
 Pres. DC (bar) Pressure (bar)   Constr. rmsd
   -2.39972e+02   -3.87676e+02    0.00000e+00

           Step           Time
      357930000   715860.00000

   Energies (kJ/mol)
        G96Bond       G96Angle    Proper Dih.  Improper Dih.          LJ-14
    2.35465e+03    3.62205e+03    2.83314e+03    1.13647e+03   -3.64314e+02
     Coulomb-14        LJ (SR)  Disper. corr.   Coulomb (SR)   Coul. recip.
    2.82141e+04    5.94087e+04   -4.31469e+03   -4.98958e+05    3.01252e+03
      Potential    Kinetic En.   Total Energy  Conserved En.    Temperature
   -4.03056e+05    7.18652e+04   -3.31191e+05    7.96002e+07    2.98131e+02
 Pres. DC (bar) Pressure (bar)   Constr. rmsd
   -2.42319e+02    3.85714e+01    0.00000e+00

           Step           Time
      357935000   715870.00000

   Energies (kJ/mol)
        G96Bond       G96Angle    Proper Dih.  Improper Dih.          LJ-14
    2.38254e+03    3.74630e+03    2.79975e+03    1.00921e+03   -2.74107e+02
     Coulomb-14        LJ (SR)  Disper. corr.   Coulomb (SR)   Coul. recip.
    2.81010e+04    5.88726e+04   -4.33436e+03   -4.97595e+05    3.02334e+03
      Potential    Kinetic En.   Total Energy  Conserved En.    Temperature
   -4.02269e+05    7.21773e+04   -3.30091e+05    7.96015e+07    2.99425e+02
 Pres. DC (bar) Pressure (bar)   Constr. rmsd
   -2.44530e+02    1.77939e+01    0.00000e+00

           Step           Time
      357940000   715880.00000

   Energies (kJ/mol)
        G96Bond       G96Angle    Proper Dih.  Improper Dih.          LJ-14
    2.28006e+03    3.63800e+03    2.79422e+03    1.15821e+03   -3.38608e+02
     Coulomb-14        LJ (SR)  Disper. corr.   Coulomb (SR)   Coul. recip.
    2.81370e+04    5.74211e+04   -4.27513e+03   -4.95380e+05    3.05513e+03
      Potential    Kinetic En.   Total Energy  Conserved En.    Temperature
   -4.01511e+05    7.21926e+04   -3.29318e+05    7.96026e+07    2.99489e+02
 Pres. DC (bar) Pressure (bar)   Constr. rmsd
   -2.37902e+02   -4.14041e+02    0.00000e+00

           Step           Time
      357945000   715890.00000

   Energies (kJ/mol)
        G96Bond       G96Angle    Proper Dih.  Improper Dih.          LJ-14
    2.37100e+03    3.59568e+03    2.76617e+03    1.11942e+03   -2.58778e+02
     Coulomb-14        LJ (SR)  Disper. corr.   Coulomb (SR)   Coul. recip.
    2.82276e+04    6.04285e+04   -4.40035e+03   -5.00758e+05    2.98445e+03
      Potential    Kinetic En.   Total Energy  Conserved En.    Temperature
   -4.03924e+05    7.27856e+04   -3.31139e+05    7.96047e+07    3.01949e+02
 Pres. DC (bar) Pressure (bar)   Constr. rmsd
   -2.52024e+02    5.45887e+02    0.00000e+00

           Step           Time
      357950000   715900.00000

   Energies (kJ/mol)
        G96Bond       G96Angle    Proper Dih.  Improper Dih.          LJ-14
    2.36755e+03    3.60971e+03    2.74687e+03    1.09223e+03   -2.51130e+02
     Coulomb-14        LJ (SR)  Disper. corr.   Coulomb (SR)   Coul. recip.
    2.81219e+04    5.97420e+04   -4.38434e+03   -5.00440e+05    3.00632e+03
      Potential    Kinetic En.   Total Energy  Conserved En.    Temperature
   -4.04389e+05    7.24932e+04   -3.31896e+05    7.96062e+07    3.00735e+02
 Pres. DC (bar) Pressure (bar)   Constr. rmsd
   -2.50195e+02    3.06262e+02    0.00000e+00

           Step           Time
      357955000   715910.00000

   Energies (kJ/mol)
        G96Bond       G96Angle    Proper Dih.  Improper Dih.          LJ-14
    2.36066e+03    3.48155e+03    2.85856e+03    1.05013e+03   -2.95102e+02
     Coulomb-14        LJ (SR)  Disper. corr.   Coulomb (SR)   Coul. recip.
    2.81501e+04    5.87380e+04   -4.34717e+03   -4.98275e+05    3.08321e+03
      Potential    Kinetic En.   Total Energy  Conserved En.    Temperature
   -4.03195e+05    7.21058e+04   -3.31089e+05    7.96069e+07    2.99129e+02
 Pres. DC (bar) Pressure (bar)   Constr. rmsd
   -2.45977e+02   -1.72969e+01    0.00000e+00

           Step           Time
      357960000   715920.00000

   Energies (kJ/mol)
        G96Bond       G96Angle    Proper Dih.  Improper Dih.          LJ-14
    2.56639e+03    3.54760e+03    2.76831e+03    1.07029e+03   -2.41247e+02
     Coulomb-14        LJ (SR)  Disper. corr.   Coulomb (SR)   Coul. recip.
    2.79660e+04    5.89413e+04   -4.33312e+03   -4.97792e+05    3.01981e+03
      Potential    Kinetic En.   Total Energy  Conserved En.    Temperature
   -4.02486e+05    7.17233e+04   -3.30763e+05    7.96075e+07    2.97542e+02
 Pres. DC (bar) Pressure (bar)   Constr. rmsd
   -2.44391e+02    1.44226e+02    0.00000e+00

           Step           Time
      357965000   715930.00000

   Energies (kJ/mol)
        G96Bond       G96Angle    Proper Dih.  Improper Dih.          LJ-14
    2.44579e+03    3.70802e+03    2.80778e+03    1.12884e+03   -3.18951e+02
     Coulomb-14        LJ (SR)  Disper. corr.   Coulomb (SR)   Coul. recip.
    2.80832e+04    5.87349e+04   -4.31342e+03   -4.97671e+05    2.95051e+03
      Potential    Kinetic En.   Total Energy  Conserved En.    Temperature
   -4.02444e+05    7.20068e+04   -3.30437e+05    7.96086e+07    2.98718e+02
 Pres. DC (bar) Pressure (bar)   Constr. rmsd
   -2.42177e+02   -1.33959e+02    0.00000e+00

           Step           Time
      357970000   715940.00000

   Energies (kJ/mol)
        G96Bond       G96Angle    Proper Dih.  Improper Dih.          LJ-14
    2.17637e+03    3.69674e+03    2.75911e+03    1.06844e+03   -2.41060e+02
     Coulomb-14        LJ (SR)  Disper. corr.   Coulomb (SR)   Coul. recip.
    2.82339e+04    5.84527e+04   -4.31280e+03   -4.97479e+05    3.03280e+03
      Potential    Kinetic En.   Total Energy  Conserved En.    Temperature
   -4.02613e+05    7.24336e+04   -3.30180e+05    7.96094e+07    3.00488e+02
 Pres. DC (bar) Pressure (bar)   Constr. rmsd
   -2.42107e+02   -1.22144e+02    0.00000e+00

           Step           Time
      357975000   715950.00000

   Energies (kJ/mol)
        G96Bond       G96Angle    Proper Dih.  Improper Dih.          LJ-14
    2.29289e+03    3.69666e+03    2.75891e+03    1.12233e+03   -3.31505e+02
     Coulomb-14        LJ (SR)  Disper. corr.   Coulomb (SR)   Coul. recip.
    2.81446e+04    6.02316e+04   -4.37704e+03   -5.01267e+05    2.91907e+03
      Potential    Kinetic En.   Total Energy  Conserved En.    Temperature
   -4.04809e+05    7.25733e+04   -3.32236e+05    7.96100e+07    3.01068e+02
 Pres. DC (bar) Pressure (bar)   Constr. rmsd
   -2.49364e+02    2.61034e+02    0.00000e+00

           Step           Time
      357980000   715960.00000

   Energies (kJ/mol)
        G96Bond       G96Angle    Proper Dih.  Improper Dih.          LJ-14
    2.39236e+03    3.60503e+03    2.70617e+03    1.18905e+03   -3.02022e+02
     Coulomb-14        LJ (SR)  Disper. corr.   Coulomb (SR)   Coul. recip.
    2.81493e+04    5.84161e+04   -4.36701e+03   -4.97897e+05    2.87588e+03
      Potential    Kinetic En.   Total Energy  Conserved En.    Temperature
   -4.03232e+05    7.30701e+04   -3.30162e+05    7.96106e+07    3.03129e+02
 Pres. DC (bar) Pressure (bar)   Constr. rmsd
   -2.48224e+02    2.33765e+02    0.00000e+00

           Step           Time
      357985000   715970.00000

   Energies (kJ/mol)
        G96Bond       G96Angle    Proper Dih.  Improper Dih.          LJ-14
    2.35977e+03    3.60395e+03    2.76843e+03    1.08022e+03   -2.44715e+02
     Coulomb-14        LJ (SR)  Disper. corr.   Coulomb (SR)   Coul. recip.
    2.80449e+04    5.66879e+04   -4.32710e+03   -4.94798e+05    3.01267e+03
      Potential    Kinetic En.   Total Energy  Conserved En.    Temperature
   -4.01812e+05    7.27789e+04   -3.29033e+05    7.96112e+07    3.01921e+02
 Pres. DC (bar) Pressure (bar)   Constr. rmsd
   -2.43713e+02   -3.61118e+02    0.00000e+00

           Step           Time
      357990000   715980.00000

   Energies (kJ/mol)
        G96Bond       G96Angle    Proper Dih.  Improper Dih.          LJ-14
    2.27916e+03    3.60966e+03    2.83999e+03    1.15975e+03   -3.21365e+02
     Coulomb-14        LJ (SR)  Disper. corr.   Coulomb (SR)   Coul. recip.
    2.81241e+04    5.82642e+04   -4.30423e+03   -4.97571e+05    2.98388e+03
      Potential    Kinetic En.   Total Energy  Conserved En.    Temperature
   -4.02935e+05    7.24755e+04   -3.30460e+05    7.96118e+07    3.00662e+02
 Pres. DC (bar) Pressure (bar)   Constr. rmsd
   -2.41147e+02   -2.29470e+02    0.00000e+00

           Step           Time
      357995000   715990.00000

   Energies (kJ/mol)
        G96Bond       G96Angle    Proper Dih.  Improper Dih.          LJ-14
    2.41260e+03    3.65893e+03    2.77854e+03    1.10723e+03   -3.52853e+02
     Coulomb-14        LJ (SR)  Disper. corr.   Coulomb (SR)   Coul. recip.
    2.81127e+04    5.88782e+04   -4.29708e+03   -4.98241e+05    3.08094e+03
      Potential    Kinetic En.   Total Energy  Conserved En.    Temperature
   -4.02862e+05    7.25364e+04   -3.30325e+05    7.96121e+07    3.00915e+02
 Pres. DC (bar) Pressure (bar)   Constr. rmsd
   -2.40348e+02   -6.78346e+01    0.00000e+00

           Step           Time
      358000000   716000.00000

   Energies (kJ/mol)
        G96Bond       G96Angle    Proper Dih.  Improper Dih.          LJ-14
    2.39209e+03    3.67788e+03    2.80527e+03    1.09212e+03   -2.54437e+02
     Coulomb-14        LJ (SR)  Disper. corr.   Coulomb (SR)   Coul. recip.
    2.82621e+04    5.87447e+04   -4.38625e+03   -4.98524e+05    2.95779e+03
      Potential    Kinetic En.   Total Energy  Conserved En.    Temperature
   -4.03233e+05    7.24984e+04   -3.30734e+05    7.96126e+07    3.00757e+02
 Pres. DC (bar) Pressure (bar)   Constr. rmsd
   -2.50413e+02    2.27564e+02    0.00000e+00

           Step           Time
      358005000   716010.00000

   Energies (kJ/mol)
        G96Bond       G96Angle    Proper Dih.  Improper Dih.          LJ-14
    2.32610e+03    3.54971e+03    2.73145e+03    1.12251e+03   -2.69861e+02
     Coulomb-14        LJ (SR)  Disper. corr.   Coulomb (SR)   Coul. recip.
    2.82701e+04    5.85310e+04   -4.31105e+03   -4.97610e+05    2.96388e+03
      Potential    Kinetic En.   Total Energy  Conserved En.    Temperature
   -4.02696e+05    7.26484e+04   -3.30048e+05    7.96139e+07    3.01379e+02
 Pres. DC (bar) Pressure (bar)   Constr. rmsd
   -2.41911e+02    5.13110e+01    0.00000e+00

           Step           Time
      358010000   716020.00000

   Energies (kJ/mol)
        G96Bond       G96Angle    Proper Dih.  Improper Dih.          LJ-14
    2.26016e+03    3.77940e+03    2.67655e+03    1.14602e+03   -2.67112e+02
     Coulomb-14        LJ (SR)  Disper. corr.   Coulomb (SR)   Coul. recip.
    2.81419e+04    5.89848e+04   -4.31109e+03   -4.98202e+05    3.06107e+03
      Potential    Kinetic En.   Total Energy  Conserved En.    Temperature
   -4.02731e+05    7.29111e+04   -3.29820e+05    7.96149e+07    3.02469e+02
 Pres. DC (bar) Pressure (bar)   Constr. rmsd
   -2.41916e+02    3.94349e+01    0.00000e+00

           Step           Time
      358015000   716030.00000

   Energies (kJ/mol)
        G96Bond       G96Angle    Proper Dih.  Improper Dih.          LJ-14
    2.38482e+03    3.79157e+03    2.75983e+03    1.09276e+03   -3.50216e+02
     Coulomb-14        LJ (SR)  Disper. corr.   Coulomb (SR)   Coul. recip.
    2.80099e+04    5.87094e+04   -4.31633e+03   -4.98519e+05    3.01697e+03
      Potential    Kinetic En.   Total Energy  Conserved En.    Temperature
   -4.03420e+05    7.20691e+04   -3.31351e+05    7.96159e+07    2.98976e+02
 Pres. DC (bar) Pressure (bar)   Constr. rmsd
   -2.42503e+02   -5.11326e+01    0.00000e+00

           Step           Time
      358020000   716040.00000

   Energies (kJ/mol)
        G96Bond       G96Angle    Proper Dih.  Improper Dih.          LJ-14
    2.23014e+03    3.67577e+03    2.75956e+03    1.07247e+03   -3.24262e+02
     Coulomb-14        LJ (SR)  Disper. corr.   Coulomb (SR)   Coul. recip.
    2.83684e+04    5.86700e+04   -4.32785e+03   -4.98287e+05    3.06505e+03
      Potential    Kinetic En.   Total Energy  Conserved En.    Temperature
   -4.03098e+05    7.24801e+04   -3.30618e+05    7.96169e+07    3.00681e+02
 Pres. DC (bar) Pressure (bar)   Constr. rmsd
   -2.43798e+02   -5.74114e+01    0.00000e+00

           Step           Time
      358025000   716050.00000

   Energies (kJ/mol)
        G96Bond       G96Angle    Proper Dih.  Improper Dih.          LJ-14
    2.22559e+03    3.71431e+03    2.80445e+03    1.10034e+03   -3.43364e+02
     Coulomb-14        LJ (SR)  Disper. corr.   Coulomb (SR)   Coul. recip.
    2.80614e+04    5.79051e+04   -4.31101e+03   -4.96323e+05    3.10622e+03
      Potential    Kinetic En.   Total Energy  Conserved En.    Temperature
   -4.02060e+05    7.21818e+04   -3.29878e+05    7.96179e+07    2.99444e+02
 Pres. DC (bar) Pressure (bar)   Constr. rmsd
   -2.41906e+02   -1.62011e+02    0.00000e+00

           Step           Time
      358030000   716060.00000

   Energies (kJ/mol)
        G96Bond       G96Angle    Proper Dih.  Improper Dih.          LJ-14
    2.29084e+03    3.53058e+03    2.67399e+03    9.86265e+02   -2.32607e+02
     Coulomb-14        LJ (SR)  Disper. corr.   Coulomb (SR)   Coul. recip.
    2.83503e+04    5.93769e+04   -4.33797e+03   -4.98751e+05    2.98254e+03
      Potential    Kinetic En.   Total Energy  Conserved En.    Temperature
   -4.03130e+05    7.14241e+04   -3.31706e+05    7.96190e+07    2.96301e+02
 Pres. DC (bar) Pressure (bar)   Constr. rmsd
   -2.44937e+02    4.41646e+02    0.00000e+00

           Step           Time
      358035000   716070.00000

   Energies (kJ/mol)
        G96Bond       G96Angle    Proper Dih.  Improper Dih.          LJ-14
    2.42651e+03    3.75951e+03    2.76152e+03    1.11877e+03   -3.66959e+02
     Coulomb-14        LJ (SR)  Disper. corr.   Coulomb (SR)   Coul. recip.
    2.80605e+04    5.84314e+04   -4.36506e+03   -4.97795e+05    3.01217e+03
      Potential    Kinetic En.   Total Energy  Conserved En.    Temperature
   -4.02957e+05    7.19907e+04   -3.30966e+05    7.96198e+07    2.98651e+02
 Pres. DC (bar) Pressure (bar)   Constr. rmsd
   -2.48003e+02    2.11127e+02    0.00000e+00

           Step           Time
      358040000   716080.00000

   Energies (kJ/mol)
        G96Bond       G96Angle    Proper Dih.  Improper Dih.          LJ-14
    2.40229e+03    3.68621e+03    2.77479e+03    1.19141e+03   -2.67780e+02
     Coulomb-14        LJ (SR)  Disper. corr.   Coulomb (SR)   Coul. recip.
    2.81165e+04    5.84793e+04   -4.32544e+03   -4.97000e+05    3.03581e+03
      Potential    Kinetic En.   Total Energy  Conserved En.    Temperature
   -4.01907e+05    7.12990e+04   -3.30608e+05    7.96209e+07    2.95782e+02
 Pres. DC (bar) Pressure (bar)   Constr. rmsd
   -2.43526e+02    5.17208e+01    0.00000e+00

           Step           Time
      358045000   716090.00000

   Energies (kJ/mol)
        G96Bond       G96Angle    Proper Dih.  Improper Dih.          LJ-14
    2.21957e+03    3.78982e+03    2.70934e+03    1.18095e+03   -3.08309e+02
     Coulomb-14        LJ (SR)  Disper. corr.   Coulomb (SR)   Coul. recip.
    2.81398e+04    5.97118e+04   -4.33735e+03   -4.99892e+05    2.98778e+03
      Potential    Kinetic En.   Total Energy  Conserved En.    Temperature
   -4.03798e+05    7.23566e+04   -3.31442e+05    7.96212e+07    3.00169e+02
 Pres. DC (bar) Pressure (bar)   Constr. rmsd
   -2.44868e+02    3.31447e+01    0.00000e+00

           Step           Time
      358050000   716100.00000

   Energies (kJ/mol)
        G96Bond       G96Angle    Proper Dih.  Improper Dih.          LJ-14
    2.42494e+03    3.64459e+03    2.74026e+03    1.13740e+03   -2.76422e+02
     Coulomb-14        LJ (SR)  Disper. corr.   Coulomb (SR)   Coul. recip.
    2.82680e+04    5.85423e+04   -4.33807e+03   -4.98276e+05    3.00911e+03
      Potential    Kinetic En.   Total Energy  Conserved En.    Temperature
   -4.03124e+05    7.30262e+04   -3.30098e+05    7.96220e+07    3.02947e+02
 Pres. DC (bar) Pressure (bar)   Constr. rmsd
   -2.44948e+02   -1.37439e+02    0.00000e+00

           Step           Time
      358055000   716110.00000

   Energies (kJ/mol)
        G96Bond       G96Angle    Proper Dih.  Improper Dih.          LJ-14
    2.27159e+03    3.60585e+03    2.75292e+03    1.09791e+03   -3.29232e+02
     Coulomb-14        LJ (SR)  Disper. corr.   Coulomb (SR)   Coul. recip.
    2.82065e+04    5.94845e+04   -4.32239e+03   -4.99296e+05    2.99427e+03
      Potential    Kinetic En.   Total Energy  Conserved En.    Temperature
   -4.03534e+05    7.23126e+04   -3.31222e+05    7.96224e+07    2.99986e+02
 Pres. DC (bar) Pressure (bar)   Constr. rmsd
   -2.43183e+02    9.51811e+00    0.00000e+00

           Step           Time
      358060000   716120.00000

   Energies (kJ/mol)
        G96Bond       G96Angle    Proper Dih.  Improper Dih.          LJ-14
    2.33349e+03    3.59188e+03    2.66138e+03    1.05575e+03   -3.69801e+02
     Coulomb-14        LJ (SR)  Disper. corr.   Coulomb (SR)   Coul. recip.
    2.81121e+04    5.98456e+04   -4.32777e+03   -5.00617e+05    2.99347e+03
      Potential    Kinetic En.   Total Energy  Conserved En.    Temperature
   -4.04720e+05    7.25090e+04   -3.32212e+05    7.96231e+07    3.00801e+02
 Pres. DC (bar) Pressure (bar)   Constr. rmsd
   -2.43788e+02    1.70867e+01    0.00000e+00

           Step           Time
      358065000   716130.00000

   Energies (kJ/mol)
        G96Bond       G96Angle    Proper Dih.  Improper Dih.          LJ-14
    2.29211e+03    3.56338e+03    2.63819e+03    1.12847e+03   -2.37720e+02
     Coulomb-14        LJ (SR)  Disper. corr.   Coulomb (SR)   Coul. recip.
    2.80943e+04    5.68084e+04   -4.24257e+03   -4.94991e+05    3.06958e+03
      Potential    Kinetic En.   Total Energy  Conserved En.    Temperature
   -4.01877e+05    7.15326e+04   -3.30344e+05    7.96242e+07    2.96751e+02
 Pres. DC (bar) Pressure (bar)   Constr. rmsd
   -2.34296e+02   -5.06122e+02    0.00000e+00

           Step           Time
      358070000   716140.00000

   Energies (kJ/mol)
        G96Bond       G96Angle    Proper Dih.  Improper Dih.          LJ-14
    2.42848e+03    3.59094e+03    2.72062e+03    1.10060e+03   -2.78712e+02
     Coulomb-14        LJ (SR)  Disper. corr.   Coulomb (SR)   Coul. recip.
    2.80241e+04    5.95107e+04   -4.34664e+03   -4.99010e+05    3.07659e+03
      Potential    Kinetic En.   Total Energy  Conserved En.    Temperature
   -4.03184e+05    7.16977e+04   -3.31486e+05    7.96256e+07    2.97436e+02
 Pres. DC (bar) Pressure (bar)   Constr. rmsd
   -2.45917e+02    2.88743e+02    0.00000e+00

           Step           Time
      358075000   716150.00000

   Energies (kJ/mol)
        G96Bond       G96Angle    Proper Dih.  Improper Dih.          LJ-14
    2.33757e+03    3.63171e+03    2.77389e+03    1.06111e+03   -3.34574e+02
     Coulomb-14        LJ (SR)  Disper. corr.   Coulomb (SR)   Coul. recip.
    2.78077e+04    5.87590e+04   -4.33796e+03   -4.98209e+05    3.00178e+03
      Potential    Kinetic En.   Total Energy  Conserved En.    Temperature
   -4.03509e+05    7.23023e+04   -3.31207e+05    7.96279e+07    2.99944e+02
 Pres. DC (bar) Pressure (bar)   Constr. rmsd
   -2.44936e+02   -1.60884e+02    0.00000e+00

           Step           Time
      358080000   716160.00000

   Energies (kJ/mol)
        G96Bond       G96Angle    Proper Dih.  Improper Dih.          LJ-14
    2.38002e+03    3.66972e+03    2.83798e+03    1.10742e+03   -3.28875e+02
     Coulomb-14        LJ (SR)  Disper. corr.   Coulomb (SR)   Coul. recip.
    2.80054e+04    5.67015e+04   -4.30527e+03   -4.95032e+05    3.03175e+03
      Potential    Kinetic En.   Total Energy  Conserved En.    Temperature
   -4.01932e+05    7.21102e+04   -3.29822e+05    7.96288e+07    2.99147e+02
 Pres. DC (bar) Pressure (bar)   Constr. rmsd
   -2.41263e+02   -4.91375e+02    0.00000e+00

           Step           Time
      358085000   716170.00000

   Energies (kJ/mol)
        G96Bond       G96Angle    Proper Dih.  Improper Dih.          LJ-14
    2.22074e+03    3.75180e+03    2.79423e+03    1.09223e+03   -2.97598e+02
     Coulomb-14        LJ (SR)  Disper. corr.   Coulomb (SR)   Coul. recip.
    2.81522e+04    5.90099e+04   -4.33971e+03   -4.98756e+05    2.97204e+03
      Potential    Kinetic En.   Total Energy  Conserved En.    Temperature
   -4.03401e+05    7.27118e+04   -3.30689e+05    7.96293e+07    3.01642e+02
 Pres. DC (bar) Pressure (bar)   Constr. rmsd
   -2.45134e+02    1.72501e+02    0.00000e+00

           Step           Time
      358090000   716180.00000

   Energies (kJ/mol)
        G96Bond       G96Angle    Proper Dih.  Improper Dih.          LJ-14
    2.17570e+03    3.71179e+03    2.86193e+03    1.13003e+03   -3.16996e+02
     Coulomb-14        LJ (SR)  Disper. corr.   Coulomb (SR)   Coul. recip.
    2.79800e+04    6.03685e+04   -4.41439e+03   -5.02498e+05    3.04832e+03
      Potential    Kinetic En.   Total Energy  Conserved En.    Temperature
   -4.05953e+05    7.22948e+04   -3.33658e+05    7.96313e+07    2.99913e+02
 Pres. DC (bar) Pressure (bar)   Constr. rmsd
   -2.53633e+02    4.51580e+02    0.00000e+00

           Step           Time
      358095000   716190.00000

   Energies (kJ/mol)
        G96Bond       G96Angle    Proper Dih.  Improper Dih.          LJ-14
    2.22659e+03    3.81043e+03    2.65713e+03    1.12341e+03   -2.91331e+02
     Coulomb-14        LJ (SR)  Disper. corr.   Coulomb (SR)   Coul. recip.
    2.79869e+04    5.87459e+04   -4.36110e+03   -4.98918e+05    2.98270e+03
      Potential    Kinetic En.   Total Energy  Conserved En.    Temperature
   -4.04038e+05    7.26030e+04   -3.31435e+05    7.96331e+07    3.01191e+02
 Pres. DC (bar) Pressure (bar)   Constr. rmsd
   -2.47554e+02    2.00996e+02    0.00000e+00

           Step           Time
      358100000   716200.00000

   Energies (kJ/mol)
        G96Bond       G96Angle    Proper Dih.  Improper Dih.          LJ-14
    2.27277e+03    3.58256e+03    2.72560e+03    1.17215e+03   -2.69243e+02
     Coulomb-14        LJ (SR)  Disper. corr.   Coulomb (SR)   Coul. recip.
    2.80866e+04    5.87144e+04   -4.37544e+03   -4.99326e+05    2.99853e+03
      Potential    Kinetic En.   Total Energy  Conserved En.    Temperature
   -4.04418e+05    7.25155e+04   -3.31903e+05    7.96342e+07    3.00828e+02
 Pres. DC (bar) Pressure (bar)   Constr. rmsd
   -2.49182e+02    1.92271e+02    0.00000e+00

           Step           Time
      358105000   716210.00000

   Energies (kJ/mol)
        G96Bond       G96Angle    Proper Dih.  Improper Dih.          LJ-14
    2.47029e+03    3.78089e+03    2.83653e+03    1.15649e+03   -3.05083e+02
     Coulomb-14        LJ (SR)  Disper. corr.   Coulomb (SR)   Coul. recip.
    2.77227e+04    5.80533e+04   -4.31174e+03   -4.95664e+05    3.04592e+03
      Potential    Kinetic En.   Total Energy  Conserved En.    Temperature
   -4.01214e+05    7.32036e+04   -3.28011e+05    7.96347e+07    3.03683e+02
 Pres. DC (bar) Pressure (bar)   Constr. rmsd
   -2.41989e+02   -1.07337e+02    0.00000e+00

           Step           Time
      358110000   716220.00000

   Energies (kJ/mol)
        G96Bond       G96Angle    Proper Dih.  Improper Dih.          LJ-14
    2.35903e+03    3.73426e+03    2.73662e+03    1.07080e+03   -3.71803e+02
     Coulomb-14        LJ (SR)  Disper. corr.   Coulomb (SR)   Coul. recip.
    2.79461e+04    6.02323e+04   -4.31078e+03   -4.99116e+05    3.03002e+03
      Potential    Kinetic En.   Total Energy  Conserved En.    Temperature
   -4.02689e+05    7.29109e+04   -3.29778e+05    7.96362e+07    3.02469e+02
 Pres. DC (bar) Pressure (bar)   Constr. rmsd
   -2.41881e+02    5.74692e+01    0.00000e+00

           Step           Time
      358115000   716230.00000

   Energies (kJ/mol)
        G96Bond       G96Angle    Proper Dih.  Improper Dih.          LJ-14
    2.32525e+03    3.68600e+03    2.70313e+03    1.17335e+03   -3.68733e+02
     Coulomb-14        LJ (SR)  Disper. corr.   Coulomb (SR)   Coul. recip.
    2.77372e+04    5.90022e+04   -4.35079e+03   -4.98515e+05    2.91853e+03
      Potential    Kinetic En.   Total Energy  Conserved En.    Temperature
   -4.03688e+05    7.26403e+04   -3.31048e+05    7.96366e+07    3.01346e+02
 Pres. DC (bar) Pressure (bar)   Constr. rmsd
   -2.46386e+02    1.76289e+02    0.00000e+00

           Step           Time
      358120000   716240.00000

   Energies (kJ/mol)
        G96Bond       G96Angle    Proper Dih.  Improper Dih.          LJ-14
    2.29894e+03    3.74993e+03    2.73370e+03    1.13874e+03   -3.60604e+02
     Coulomb-14        LJ (SR)  Disper. corr.   Coulomb (SR)   Coul. recip.
    2.79232e+04    5.86151e+04   -4.27381e+03   -4.96771e+05    2.98347e+03
      Potential    Kinetic En.   Total Energy  Conserved En.    Temperature
   -4.01963e+05    7.21080e+04   -3.29855e+05    7.96374e+07    2.99137e+02
 Pres. DC (bar) Pressure (bar)   Constr. rmsd
   -2.37755e+02   -4.37145e+02    0.00000e+00

           Step           Time
      358125000   716250.00000

   Energies (kJ/mol)
        G96Bond       G96Angle    Proper Dih.  Improper Dih.          LJ-14
    2.36702e+03    3.79212e+03    2.78887e+03    1.15736e+03   -3.43536e+02
     Coulomb-14        LJ (SR)  Disper. corr.   Coulomb (SR)   Coul. recip.
    2.77919e+04    5.94676e+04   -4.37197e+03   -4.98117e+05    2.98562e+03
      Potential    Kinetic En.   Total Energy  Conserved En.    Temperature
   -4.02482e+05    7.29404e+04   -3.29541e+05    7.96401e+07    3.02591e+02
 Pres. DC (bar) Pressure (bar)   Constr. rmsd
   -2.48787e+02    3.24581e+02    0.00000e+00

           Step           Time
      358130000   716260.00000

   Energies (kJ/mol)
        G96Bond       G96Angle    Proper Dih.  Improper Dih.          LJ-14
    2.22682e+03    3.62860e+03    2.80014e+03    1.06925e+03   -3.14309e+02
     Coulomb-14        LJ (SR)  Disper. corr.   Coulomb (SR)   Coul. recip.
    2.81412e+04    6.01846e+04   -4.39308e+03   -5.00782e+05    2.99149e+03
      Potential    Kinetic En.   Total Energy  Conserved En.    Temperature
   -4.04448e+05    7.24489e+04   -3.31999e+05    7.96411e+07    3.00552e+02
 Pres. DC (bar) Pressure (bar)   Constr. rmsd
   -2.51192e+02    8.89701e+02    0.00000e+00

           Step           Time
      358135000   716270.00000

   Energies (kJ/mol)
        G96Bond       G96Angle    Proper Dih.  Improper Dih.          LJ-14
    2.24555e+03    3.78856e+03    2.72108e+03    1.08633e+03   -2.70780e+02
     Coulomb-14        LJ (SR)  Disper. corr.   Coulomb (SR)   Coul. recip.
    2.82021e+04    6.04614e+04   -4.38836e+03   -5.00591e+05    2.93815e+03
      Potential    Kinetic En.   Total Energy  Conserved En.    Temperature
   -4.03807e+05    7.22757e+04   -3.31531e+05    7.96423e+07    2.99833e+02
 Pres. DC (bar) Pressure (bar)   Constr. rmsd
   -2.50654e+02    5.32537e+02    0.00000e+00

           Step           Time
      358140000   716280.00000

   Energies (kJ/mol)
        G96Bond       G96Angle    Proper Dih.  Improper Dih.          LJ-14
    2.24339e+03    3.64706e+03    2.74343e+03    1.10209e+03   -3.85216e+02
     Coulomb-14        LJ (SR)  Disper. corr.   Coulomb (SR)   Coul. recip.
    2.79878e+04    5.98728e+04   -4.31130e+03   -4.98847e+05    3.03821e+03
      Potential    Kinetic En.   Total Energy  Conserved En.    Temperature
   -4.02909e+05    7.23649e+04   -3.30544e+05    7.96441e+07    3.00203e+02
 Pres. DC (bar) Pressure (bar)   Constr. rmsd
   -2.41939e+02   -4.48721e+01    0.00000e+00

           Step           Time
      358145000   716290.00000

   Energies (kJ/mol)
        G96Bond       G96Angle    Proper Dih.  Improper Dih.          LJ-14
    2.30753e+03    3.58463e+03    2.64916e+03    1.09002e+03   -3.00337e+02
     Coulomb-14        LJ (SR)  Disper. corr.   Coulomb (SR)   Coul. recip.
    2.79974e+04    5.90316e+04   -4.29434e+03   -4.97760e+05    3.02677e+03
      Potential    Kinetic En.   Total Energy  Conserved En.    Temperature
   -4.02667e+05    7.17586e+04   -3.30909e+05    7.96447e+07    2.97688e+02
 Pres. DC (bar) Pressure (bar)   Constr. rmsd
   -2.40042e+02   -1.72866e+02    0.00000e+00

           Step           Time
      358150000   716300.00000

   Energies (kJ/mol)
        G96Bond       G96Angle    Proper Dih.  Improper Dih.          LJ-14
    2.39888e+03    3.64908e+03    2.70537e+03    1.11477e+03   -3.25544e+02
     Coulomb-14        LJ (SR)  Disper. corr.   Coulomb (SR)   Coul. recip.
    2.80023e+04    5.93918e+04   -4.36603e+03   -4.98832e+05    2.98104e+03
      Potential    Kinetic En.   Total Energy  Conserved En.    Temperature
   -4.03280e+05    7.24451e+04   -3.30835e+05    7.96453e+07    3.00536e+02
 Pres. DC (bar) Pressure (bar)   Constr. rmsd
   -2.48113e+02    3.68571e+02    0.00000e+00

           Step           Time
      358155000   716310.00000

   Energies (kJ/mol)
        G96Bond       G96Angle    Proper Dih.  Improper Dih.          LJ-14
    2.27282e+03    3.62609e+03    2.66750e+03    1.11147e+03   -3.14997e+02
     Coulomb-14        LJ (SR)  Disper. corr.   Coulomb (SR)   Coul. recip.
    2.80010e+04    5.89916e+04   -4.31357e+03   -4.98726e+05    3.03731e+03
      Potential    Kinetic En.   Total Energy  Conserved En.    Temperature
   -4.03647e+05    7.25666e+04   -3.31080e+05    7.96467e+07    3.01040e+02
 Pres. DC (bar) Pressure (bar)   Constr. rmsd
   -2.42194e+02   -6.25055e+01    0.00000e+00

           Step           Time
      358160000   716320.00000

   Energies (kJ/mol)
        G96Bond       G96Angle    Proper Dih.  Improper Dih.          LJ-14
    2.31686e+03    3.76121e+03    2.67288e+03    1.11257e+03   -3.28893e+02
     Coulomb-14        LJ (SR)  Disper. corr.   Coulomb (SR)   Coul. recip.
    2.79124e+04    5.68566e+04   -4.30820e+03   -4.96003e+05    3.03624e+03
      Potential    Kinetic En.   Total Energy  Conserved En.    Temperature
   -4.02972e+05    7.21133e+04   -3.30858e+05    7.96471e+07    2.99160e+02
 Pres. DC (bar) Pressure (bar)   Constr. rmsd
   -2.41592e+02   -4.10376e+02    0.00000e+00

           Step           Time
      358165000   716330.00000

   Energies (kJ/mol)
        G96Bond       G96Angle    Proper Dih.  Improper Dih.          LJ-14
    2.37154e+03    3.60937e+03    2.71613e+03    1.01553e+03   -3.01279e+02
     Coulomb-14        LJ (SR)  Disper. corr.   Coulomb (SR)   Coul. recip.
    2.80411e+04    5.90813e+04   -4.32042e+03   -4.98624e+05    2.98582e+03
      Potential    Kinetic En.   Total Energy  Conserved En.    Temperature
   -4.03425e+05    7.18820e+04   -3.31543e+05    7.96490e+07    2.98200e+02
 Pres. DC (bar) Pressure (bar)   Constr. rmsd
   -2.42963e+02   -1.11576e+02    0.00000e+00

           Step           Time
      358170000   716340.00000

   Energies (kJ/mol)
        G96Bond       G96Angle    Proper Dih.  Improper Dih.          LJ-14
    2.29819e+03    3.79443e+03    2.73502e+03    1.05965e+03   -2.84277e+02
     Coulomb-14        LJ (SR)  Disper. corr.   Coulomb (SR)   Coul. recip.
    2.79806e+04    5.92187e+04   -4.31179e+03   -4.97253e+05    2.97656e+03
      Potential    Kinetic En.   Total Energy  Conserved En.    Temperature
   -4.01786e+05    7.23458e+04   -3.29440e+05    7.96496e+07    3.00124e+02
 Pres. DC (bar) Pressure (bar)   Constr. rmsd
   -2.41994e+02    2.78851e+01    0.00000e+00

           Step           Time
      358175000   716350.00000

   Energies (kJ/mol)
        G96Bond       G96Angle    Proper Dih.  Improper Dih.          LJ-14
    2.32778e+03    3.68121e+03    2.81794e+03    1.05030e+03   -3.83420e+02
     Coulomb-14        LJ (SR)  Disper. corr.   Coulomb (SR)   Coul. recip.
    2.82286e+04    5.84226e+04   -4.29546e+03   -4.97682e+05    2.99691e+03
      Potential    Kinetic En.   Total Energy  Conserved En.    Temperature
   -4.02835e+05    7.21505e+04   -3.30685e+05    7.96501e+07    2.99314e+02
 Pres. DC (bar) Pressure (bar)   Constr. rmsd
   -2.40167e+02   -2.88872e+02    0.00000e+00

           Step           Time
      358180000   716360.00000

   Energies (kJ/mol)
        G96Bond       G96Angle    Proper Dih.  Improper Dih.          LJ-14
    2.33958e+03    3.86291e+03    2.73693e+03    1.13462e+03   -2.98259e+02
     Coulomb-14        LJ (SR)  Disper. corr.   Coulomb (SR)   Coul. recip.
    2.79759e+04    5.82936e+04   -4.35247e+03   -4.97832e+05    3.02043e+03
      Potential    Kinetic En.   Total Energy  Conserved En.    Temperature
   -4.03118e+05    7.20557e+04   -3.31063e+05    7.96515e+07    2.98921e+02
 Pres. DC (bar) Pressure (bar)   Constr. rmsd
   -2.46575e+02    8.18527e+01    0.00000e+00

           Step           Time
      358185000   716370.00000

   Energies (kJ/mol)
        G96Bond       G96Angle    Proper Dih.  Improper Dih.          LJ-14
    2.37325e+03    3.71661e+03    2.77744e+03    1.06607e+03   -3.25804e+02
     Coulomb-14        LJ (SR)  Disper. corr.   Coulomb (SR)   Coul. recip.
    2.81145e+04    5.90989e+04   -4.34205e+03   -4.98764e+05    2.99658e+03
      Potential    Kinetic En.   Total Energy  Conserved En.    Temperature
   -4.03288e+05    7.20622e+04   -3.31226e+05    7.96520e+07    2.98948e+02
 Pres. DC (bar) Pressure (bar)   Constr. rmsd
   -2.45398e+02    2.05660e+02    0.00000e+00

           Step           Time
      358190000   716380.00000

   Energies (kJ/mol)
        G96Bond       G96Angle    Proper Dih.  Improper Dih.          LJ-14
    2.43884e+03    3.45223e+03    2.68946e+03    1.04694e+03   -2.29014e+02
     Coulomb-14        LJ (SR)  Disper. corr.   Coulomb (SR)   Coul. recip.
    2.81594e+04    5.87639e+04   -4.35784e+03   -4.99410e+05    3.03010e+03
      Potential    Kinetic En.   Total Energy  Conserved En.    Temperature
   -4.04416e+05    7.22361e+04   -3.32180e+05    7.96539e+07    2.99669e+02
 Pres. DC (bar) Pressure (bar)   Constr. rmsd
   -2.47184e+02    8.65814e+01    0.00000e+00

           Step           Time
      358195000   716390.00000

   Energies (kJ/mol)
        G96Bond       G96Angle    Proper Dih.  Improper Dih.          LJ-14
    2.28661e+03    3.79562e+03    2.68813e+03    1.01430e+03   -3.55758e+02
     Coulomb-14        LJ (SR)  Disper. corr.   Coulomb (SR)   Coul. recip.
    2.80088e+04    5.98137e+04   -4.36104e+03   -4.99937e+05    3.01204e+03
      Potential    Kinetic En.   Total Energy  Conserved En.    Temperature
   -4.04034e+05    7.24719e+04   -3.31562e+05    7.96551e+07    3.00647e+02
 Pres. DC (bar) Pressure (bar)   Constr. rmsd
   -2.47547e+02    2.51064e+02    0.00000e+00

           Step           Time
      358200000   716400.00000

   Energies (kJ/mol)
        G96Bond       G96Angle    Proper Dih.  Improper Dih.          LJ-14
    2.28495e+03    3.68870e+03    2.77568e+03    1.11082e+03   -3.15907e+02
     Coulomb-14        LJ (SR)  Disper. corr.   Coulomb (SR)   Coul. recip.
    2.80562e+04    5.74053e+04   -4.29240e+03   -4.96044e+05    3.00655e+03
      Potential    Kinetic En.   Total Energy  Conserved En.    Temperature
   -4.02324e+05    7.28472e+04   -3.29477e+05    7.96567e+07    3.02204e+02
 Pres. DC (bar) Pressure (bar)   Constr. rmsd
   -2.39825e+02   -3.36467e+02    0.00000e+00

           Step           Time
      358205000   716410.00000

   Energies (kJ/mol)
        G96Bond       G96Angle    Proper Dih.  Improper Dih.          LJ-14
    2.39437e+03    3.52007e+03    2.80569e+03    1.09242e+03   -3.21789e+02
     Coulomb-14        LJ (SR)  Disper. corr.   Coulomb (SR)   Coul. recip.
    2.79449e+04    5.93940e+04   -4.32771e+03   -4.98073e+05    3.03198e+03
      Potential    Kinetic En.   Total Energy  Conserved En.    Temperature
   -4.02539e+05    7.24099e+04   -3.30130e+05    7.96571e+07    3.00390e+02
 Pres. DC (bar) Pressure (bar)   Constr. rmsd
   -2.43782e+02    7.79178e+00    0.00000e+00

           Step           Time
      358210000   716420.00000

   Energies (kJ/mol)
        G96Bond       G96Angle    Proper Dih.  Improper Dih.          LJ-14
    2.38217e+03    3.65162e+03    2.73200e+03    1.12403e+03   -2.98755e+02
     Coulomb-14        LJ (SR)  Disper. corr.   Coulomb (SR)   Coul. recip.
    2.78267e+04    5.79171e+04   -4.28927e+03   -4.95940e+05    3.06419e+03
      Potential    Kinetic En.   Total Energy  Conserved En.    Temperature
   -4.01830e+05    7.22331e+04   -3.29597e+05    7.96577e+07    2.99656e+02
 Pres. DC (bar) Pressure (bar)   Constr. rmsd
   -2.39475e+02   -2.72984e+02    0.00000e+00

           Step           Time
      358215000   716430.00000

   Energies (kJ/mol)
        G96Bond       G96Angle    Proper Dih.  Improper Dih.          LJ-14
    2.41789e+03    3.71214e+03    2.73111e+03    1.05289e+03   -3.40510e+02
     Coulomb-14        LJ (SR)  Disper. corr.   Coulomb (SR)   Coul. recip.
    2.78557e+04    5.84234e+04   -4.32247e+03   -4.98154e+05    2.99911e+03
      Potential    Kinetic En.   Total Energy  Conserved En.    Temperature
   -4.03625e+05    7.19640e+04   -3.31661e+05    7.96593e+07    2.98540e+02
 Pres. DC (bar) Pressure (bar)   Constr. rmsd
   -2.43192e+02   -4.13431e+02    0.00000e+00

           Step           Time
      358220000   716440.00000

   Energies (kJ/mol)
        G96Bond       G96Angle    Proper Dih.  Improper Dih.          LJ-14
    2.43647e+03    3.68909e+03    2.65126e+03    1.08228e+03   -2.60252e+02
     Coulomb-14        LJ (SR)  Disper. corr.   Coulomb (SR)   Coul. recip.
    2.79899e+04    5.78089e+04   -4.36379e+03   -4.96669e+05    2.93531e+03
      Potential    Kinetic En.   Total Energy  Conserved En.    Temperature
   -4.02700e+05    7.22300e+04   -3.30470e+05    7.96601e+07    2.99644e+02
 Pres. DC (bar) Pressure (bar)   Constr. rmsd
   -2.47858e+02    1.21978e+02    0.00000e+00

           Step           Time
      358225000   716450.00000

   Energies (kJ/mol)
        G96Bond       G96Angle    Proper Dih.  Improper Dih.          LJ-14
    2.41918e+03    3.55974e+03    2.74196e+03    1.05268e+03   -3.82642e+02
     Coulomb-14        LJ (SR)  Disper. corr.   Coulomb (SR)   Coul. recip.
    2.79226e+04    5.74916e+04   -4.28700e+03   -4.95851e+05    3.04200e+03
      Potential    Kinetic En.   Total Energy  Conserved En.    Temperature
   -4.02291e+05    7.21490e+04   -3.30142e+05    7.96607e+07    2.99308e+02
 Pres. DC (bar) Pressure (bar)   Constr. rmsd
   -2.39223e+02   -5.72025e+02    0.00000e+00

           Step           Time
      358230000   716460.00000

   Energies (kJ/mol)
        G96Bond       G96Angle    Proper Dih.  Improper Dih.          LJ-14
    2.30920e+03    3.75480e+03    2.80236e+03    1.03574e+03   -3.62893e+02
     Coulomb-14        LJ (SR)  Disper. corr.   Coulomb (SR)   Coul. recip.
    2.77993e+04    6.03702e+04   -4.38032e+03   -5.00532e+05    2.98304e+03
      Potential    Kinetic En.   Total Energy  Conserved En.    Temperature
   -4.04220e+05    7.22005e+04   -3.32020e+05    7.96619e+07    2.99521e+02
 Pres. DC (bar) Pressure (bar)   Constr. rmsd
   -2.49738e+02    2.03258e+02    0.00000e+00

           Step           Time
      358235000   716470.00000

   Energies (kJ/mol)
        G96Bond       G96Angle    Proper Dih.  Improper Dih.          LJ-14
    2.27640e+03    3.71389e+03    2.80858e+03    1.07807e+03   -3.29132e+02
     Coulomb-14        LJ (SR)  Disper. corr.   Coulomb (SR)   Coul. recip.
    2.79734e+04    5.94670e+04   -4.34753e+03   -5.00389e+05    2.94902e+03
      Potential    Kinetic En.   Total Energy  Conserved En.    Temperature
   -4.04800e+05    7.14538e+04   -3.33346e+05    7.96621e+07    2.96424e+02
 Pres. DC (bar) Pressure (bar)   Constr. rmsd
   -2.46018e+02    8.17734e+00    0.00000e+00

           Step           Time
      358240000   716480.00000

   Energies (kJ/mol)
        G96Bond       G96Angle    Proper Dih.  Improper Dih.          LJ-14
    2.34046e+03    3.69021e+03    2.77494e+03    1.13098e+03   -3.41817e+02
     Coulomb-14        LJ (SR)  Disper. corr.   Coulomb (SR)   Coul. recip.
    2.78950e+04    5.89224e+04   -4.34709e+03   -4.98322e+05    2.92166e+03
      Potential    Kinetic En.   Total Energy  Conserved En.    Temperature
   -4.03335e+05    7.28173e+04   -3.30517e+05    7.96636e+07    3.02080e+02
 Pres. DC (bar) Pressure (bar)   Constr. rmsd
   -2.45967e+02    2.78685e+02    0.00000e+00

           Step           Time
      358245000   716490.00000

   Energies (kJ/mol)
        G96Bond       G96Angle    Proper Dih.  Improper Dih.          LJ-14
    2.33269e+03    3.66258e+03    2.69105e+03    1.06737e+03   -3.39101e+02
     Coulomb-14        LJ (SR)  Disper. corr.   Coulomb (SR)   Coul. recip.
    2.79783e+04    5.82355e+04   -4.30139e+03   -4.98220e+05    3.04771e+03
      Potential    Kinetic En.   Total Energy  Conserved En.    Temperature
   -4.03845e+05    7.18718e+04   -3.31974e+05    7.96650e+07    2.98158e+02
 Pres. DC (bar) Pressure (bar)   Constr. rmsd
   -2.40829e+02   -1.78167e+02    0.00000e+00

           Step           Time
      358250000   716500.00000

   Energies (kJ/mol)
        G96Bond       G96Angle    Proper Dih.  Improper Dih.          LJ-14
    2.27382e+03    3.58629e+03    2.83226e+03    1.02852e+03   -3.23336e+02
     Coulomb-14        LJ (SR)  Disper. corr.   Coulomb (SR)   Coul. recip.
    2.81312e+04    6.04945e+04   -4.36439e+03   -5.01304e+05    3.04150e+03
      Potential    Kinetic En.   Total Energy  Conserved En.    Temperature
   -4.04604e+05    7.25592e+04   -3.32044e+05    7.96658e+07    3.01009e+02
 Pres. DC (bar) Pressure (bar)   Constr. rmsd
   -2.47927e+02    3.59958e+02    0.00000e+00

           Step           Time
      358255000   716510.00000

   Energies (kJ/mol)
        G96Bond       G96Angle    Proper Dih.  Improper Dih.          LJ-14
    2.25624e+03    3.57888e+03    2.79292e+03    1.17705e+03   -3.27647e+02
     Coulomb-14        LJ (SR)  Disper. corr.   Coulomb (SR)   Coul. recip.
    2.80534e+04    6.01063e+04   -4.38445e+03   -4.99737e+05    2.98649e+03
      Potential    Kinetic En.   Total Energy  Conserved En.    Temperature
   -4.03498e+05    7.28049e+04   -3.30693e+05    7.96663e+07    3.02029e+02
 Pres. DC (bar) Pressure (bar)   Constr. rmsd
   -2.50208e+02    4.07508e+02    0.00000e+00

           Step           Time
      358260000   716520.00000

   Energies (kJ/mol)
        G96Bond       G96Angle    Proper Dih.  Improper Dih.          LJ-14
    2.35160e+03    3.69277e+03    2.75526e+03    1.08799e+03   -2.65013e+02
     Coulomb-14        LJ (SR)  Disper. corr.   Coulomb (SR)   Coul. recip.
    2.79179e+04    6.05833e+04   -4.36585e+03   -4.99706e+05    2.99031e+03
      Potential    Kinetic En.   Total Energy  Conserved En.    Temperature
   -4.02958e+05    7.20687e+04   -3.30889e+05    7.96666e+07    2.98974e+02
 Pres. DC (bar) Pressure (bar)   Constr. rmsd
   -2.48092e+02    5.46355e+02    0.00000e+00

           Step           Time
      358265000   716530.00000

   Energies (kJ/mol)
        G96Bond       G96Angle    Proper Dih.  Improper Dih.          LJ-14
    2.28586e+03    3.62214e+03    2.69668e+03    1.12903e+03   -2.85273e+02
     Coulomb-14        LJ (SR)  Disper. corr.   Coulomb (SR)   Coul. recip.
    2.78508e+04    5.88275e+04   -4.34097e+03   -4.98684e+05    2.92541e+03
      Potential    Kinetic En.   Total Energy  Conserved En.    Temperature
   -4.03972e+05    7.16217e+04   -3.32351e+05    7.96673e+07    2.97120e+02
 Pres. DC (bar) Pressure (bar)   Constr. rmsd
   -2.45276e+02   -1.56477e+02    0.00000e+00

           Step           Time
      358270000   716540.00000

   Energies (kJ/mol)
        G96Bond       G96Angle    Proper Dih.  Improper Dih.          LJ-14
    2.39585e+03    3.72506e+03    2.80786e+03    1.08209e+03   -3.26977e+02
     Coulomb-14        LJ (SR)  Disper. corr.   Coulomb (SR)   Coul. recip.
    2.79758e+04    5.87319e+04   -4.31119e+03   -4.98066e+05    2.95675e+03
      Potential    Kinetic En.   Total Energy  Conserved En.    Temperature
   -4.03029e+05    7.28083e+04   -3.30220e+05    7.96688e+07    3.02043e+02
 Pres. DC (bar) Pressure (bar)   Constr. rmsd
   -2.41927e+02   -1.40995e+02    0.00000e+00

           Step           Time
      358275000   716550.00000

   Energies (kJ/mol)
        G96Bond       G96Angle    Proper Dih.  Improper Dih.          LJ-14
    2.32000e+03    3.77875e+03    2.67777e+03    1.12107e+03   -2.95426e+02
     Coulomb-14        LJ (SR)  Disper. corr.   Coulomb (SR)   Coul. recip.
    2.81244e+04    5.87215e+04   -4.31446e+03   -4.98329e+05    3.01127e+03
      Potential    Kinetic En.   Total Energy  Conserved En.    Temperature
   -4.03184e+05    7.20793e+04   -3.31105e+05    7.96696e+07    2.99019e+02
 Pres. DC (bar) Pressure (bar)   Constr. rmsd
   -2.42293e+02   -1.60052e+02    0.00000e+00

           Step           Time
      358280000   716560.00000

   Energies (kJ/mol)
        G96Bond       G96Angle    Proper Dih.  Improper Dih.          LJ-14
    2.22314e+03    3.68203e+03    2.75397e+03    1.08253e+03   -3.34344e+02
     Coulomb-14        LJ (SR)  Disper. corr.   Coulomb (SR)   Coul. recip.
    2.79411e+04    5.97910e+04   -4.35783e+03   -4.99288e+05    3.03574e+03
      Potential    Kinetic En.   Total Energy  Conserved En.    Temperature
   -4.03471e+05    7.16629e+04   -3.31808e+05    7.96700e+07    2.97291e+02
 Pres. DC (bar) Pressure (bar)   Constr. rmsd
   -2.47183e+02    1.99383e+02    0.00000e+00

           Step           Time
      358285000   716570.00000

   Energies (kJ/mol)
        G96Bond       G96Angle    Proper Dih.  Improper Dih.          LJ-14
    2.25858e+03    3.87554e+03    2.78702e+03    1.14942e+03   -3.65786e+02
     Coulomb-14        LJ (SR)  Disper. corr.   Coulomb (SR)   Coul. recip.
    2.79750e+04    5.82254e+04   -4.32292e+03   -4.96468e+05    3.04764e+03
      Potential    Kinetic En.   Total Energy  Conserved En.    Temperature
   -4.01838e+05    7.24238e+04   -3.29414e+05    7.96705e+07    3.00448e+02
 Pres. DC (bar) Pressure (bar)   Constr. rmsd
   -2.43244e+02   -4.46608e+01    0.00000e+00

           Step           Time
      358290000   716580.00000

   Energies (kJ/mol)
        G96Bond       G96Angle    Proper Dih.  Improper Dih.          LJ-14
    2.28437e+03    3.74230e+03    2.74750e+03    1.05597e+03   -3.41568e+02
     Coulomb-14        LJ (SR)  Disper. corr.   Coulomb (SR)   Coul. recip.
    2.80909e+04    5.90008e+04   -4.35561e+03   -4.99204e+05    2.98942e+03
      Potential    Kinetic En.   Total Energy  Conserved En.    Temperature
   -4.03990e+05    7.23314e+04   -3.31658e+05    7.96708e+07    3.00065e+02
 Pres. DC (bar) Pressure (bar)   Constr. rmsd
   -2.46932e+02    2.37742e+02    0.00000e+00

           Step           Time
      358295000   716590.00000

   Energies (kJ/mol)
        G96Bond       G96Angle    Proper Dih.  Improper Dih.          LJ-14
    2.39833e+03    3.61405e+03    2.72902e+03    1.13750e+03   -2.90636e+02
     Coulomb-14        LJ (SR)  Disper. corr.   Coulomb (SR)   Coul. recip.
    2.79531e+04    5.82274e+04   -4.29996e+03   -4.97442e+05    3.04794e+03
      Potential    Kinetic En.   Total Energy  Conserved En.    Temperature
   -4.02925e+05    7.29178e+04   -3.30007e+05    7.96714e+07    3.02497e+02
 Pres. DC (bar) Pressure (bar)   Constr. rmsd
   -2.40669e+02   -2.44718e+02    0.00000e+00

           Step           Time
      358300000   716600.00000

   Energies (kJ/mol)
        G96Bond       G96Angle    Proper Dih.  Improper Dih.          LJ-14
    2.32104e+03    3.68966e+03    2.76516e+03    1.11638e+03   -2.89826e+02
     Coulomb-14        LJ (SR)  Disper. corr.   Coulomb (SR)   Coul. recip.
    2.81729e+04    5.89037e+04   -4.37512e+03   -4.99291e+05    2.92344e+03
      Potential    Kinetic En.   Total Energy  Conserved En.    Temperature
   -4.04064e+05    7.25347e+04   -3.31529e+05    7.96722e+07    3.00908e+02
 Pres. DC (bar) Pressure (bar)   Constr. rmsd
   -2.49145e+02    9.57211e+01    0.00000e+00

           Step           Time
      358305000   716610.00000

   Energies (kJ/mol)
        G96Bond       G96Angle    Proper Dih.  Improper Dih.          LJ-14
    2.38643e+03    3.54491e+03    2.87101e+03    1.04227e+03   -2.89259e+02
     Coulomb-14        LJ (SR)  Disper. corr.   Coulomb (SR)   Coul. recip.
    2.80676e+04    5.78997e+04   -4.33753e+03   -4.96911e+05    2.94604e+03
      Potential    Kinetic En.   Total Energy  Conserved En.    Temperature
   -4.02780e+05    7.19574e+04   -3.30823e+05    7.96728e+07    2.98513e+02
 Pres. DC (bar) Pressure (bar)   Constr. rmsd
   -2.44888e+02   -3.04928e+02    0.00000e+00

           Step           Time
      358310000   716620.00000

   Energies (kJ/mol)
        G96Bond       G96Angle    Proper Dih.  Improper Dih.          LJ-14
    2.18778e+03    3.53025e+03    2.79185e+03    1.11294e+03   -2.94671e+02
     Coulomb-14        LJ (SR)  Disper. corr.   Coulomb (SR)   Coul. recip.
    2.82011e+04    5.89256e+04   -4.35125e+03   -4.98758e+05    2.99198e+03
      Potential    Kinetic En.   Total Energy  Conserved En.    Temperature
   -4.03663e+05    7.15526e+04   -3.32110e+05    7.96742e+07    2.96833e+02
 Pres. DC (bar) Pressure (bar)   Constr. rmsd
   -2.46437e+02    2.52696e+02    0.00000e+00

           Step           Time
      358315000   716630.00000

   Energies (kJ/mol)
        G96Bond       G96Angle    Proper Dih.  Improper Dih.          LJ-14
    2.27411e+03    3.63715e+03    2.76629e+03    1.08118e+03   -3.31944e+02
     Coulomb-14        LJ (SR)  Disper. corr.   Coulomb (SR)   Coul. recip.
    2.81975e+04    5.93838e+04   -4.34528e+03   -4.99523e+05    3.01901e+03
      Potential    Kinetic En.   Total Energy  Conserved En.    Temperature
   -4.03842e+05    7.24499e+04   -3.31392e+05    7.96746e+07    3.00556e+02
 Pres. DC (bar) Pressure (bar)   Constr. rmsd
   -2.45763e+02    7.85188e+01    0.00000e+00

           Step           Time
      358320000   716640.00000

   Energies (kJ/mol)
        G96Bond       G96Angle    Proper Dih.  Improper Dih.          LJ-14
    2.28838e+03    3.56941e+03    2.82075e+03    1.02757e+03   -2.71590e+02
     Coulomb-14        LJ (SR)  Disper. corr.   Coulomb (SR)   Coul. recip.
    2.79591e+04    5.79751e+04   -4.31237e+03   -4.97582e+05    3.06145e+03
      Potential    Kinetic En.   Total Energy  Conserved En.    Temperature
   -4.03464e+05    7.13966e+04   -3.32068e+05    7.96751e+07    2.96186e+02
 Pres. DC (bar) Pressure (bar)   Constr. rmsd
   -2.42059e+02   -3.49541e+02    0.00000e+00

           Step           Time
      358325000   716650.00000

   Energies (kJ/mol)
        G96Bond       G96Angle    Proper Dih.  Improper Dih.          LJ-14
    2.24922e+03    3.48972e+03    2.77186e+03    1.08933e+03   -3.39030e+02
     Coulomb-14        LJ (SR)  Disper. corr.   Coulomb (SR)   Coul. recip.
    2.83074e+04    5.85276e+04   -4.29506e+03   -4.97476e+05    3.06783e+03
      Potential    Kinetic En.   Total Energy  Conserved En.    Temperature
   -4.02607e+05    7.13655e+04   -3.31241e+05    7.96755e+07    2.96058e+02
 Pres. DC (bar) Pressure (bar)   Constr. rmsd
   -2.40122e+02   -2.04997e+01    0.00000e+00

           Step           Time
      358330000   716660.00000

   Energies (kJ/mol)
        G96Bond       G96Angle    Proper Dih.  Improper Dih.          LJ-14
    2.42505e+03    3.67452e+03    2.69012e+03    1.10664e+03   -3.26770e+02
     Coulomb-14        LJ (SR)  Disper. corr.   Coulomb (SR)   Coul. recip.
    2.81892e+04    5.77499e+04   -4.30032e+03   -4.96320e+05    2.92660e+03
      Potential    Kinetic En.   Total Energy  Conserved En.    Temperature
   -4.02185e+05    7.26290e+04   -3.29556e+05    7.96758e+07    3.01299e+02
 Pres. DC (bar) Pressure (bar)   Constr. rmsd
   -2.40710e+02   -5.35903e+02    0.00000e+00

           Step           Time
      358335000   716670.00000

   Energies (kJ/mol)
        G96Bond       G96Angle    Proper Dih.  Improper Dih.          LJ-14
    2.25043e+03    3.58586e+03    2.76493e+03    1.06577e+03   -3.01102e+02
     Coulomb-14        LJ (SR)  Disper. corr.   Coulomb (SR)   Coul. recip.
    2.78719e+04    5.87193e+04   -4.32483e+03   -4.97630e+05    3.00817e+03
      Potential    Kinetic En.   Total Energy  Conserved En.    Temperature
   -4.02990e+05    7.20501e+04   -3.30940e+05    7.96763e+07    2.98897e+02
 Pres. DC (bar) Pressure (bar)   Constr. rmsd
   -2.43458e+02   -5.01772e+01    0.00000e+00

           Step           Time
      358340000   716680.00000

   Energies (kJ/mol)
        G96Bond       G96Angle    Proper Dih.  Improper Dih.          LJ-14
    2.41552e+03    3.81709e+03    2.81263e+03    1.18870e+03   -3.87881e+02
     Coulomb-14        LJ (SR)  Disper. corr.   Coulomb (SR)   Coul. recip.
    2.80885e+04    5.91461e+04   -4.33743e+03   -4.99429e+05    2.97221e+03
      Potential    Kinetic En.   Total Energy  Conserved En.    Temperature
   -4.03714e+05    7.21702e+04   -3.31544e+05    7.96767e+07    2.99396e+02
 Pres. DC (bar) Pressure (bar)   Constr. rmsd
   -2.44876e+02   -1.18665e+02    0.00000e+00

           Step           Time
      358345000   716690.00000

   Energies (kJ/mol)
        G96Bond       G96Angle    Proper Dih.  Improper Dih.          LJ-14
    2.22915e+03    3.54868e+03    2.80332e+03    1.02413e+03   -2.60229e+02
     Coulomb-14        LJ (SR)  Disper. corr.   Coulomb (SR)   Coul. recip.
    2.82804e+04    5.99805e+04   -4.35416e+03   -5.01402e+05    2.95830e+03
      Potential    Kinetic En.   Total Energy  Conserved En.    Temperature
   -4.05192e+05    7.20678e+04   -3.33124e+05    7.96773e+07    2.98971e+02
 Pres. DC (bar) Pressure (bar)   Constr. rmsd
   -2.46767e+02    1.38088e+02    0.00000e+00

           Step           Time
      358350000   716700.00000

   Energies (kJ/mol)
        G96Bond       G96Angle    Proper Dih.  Improper Dih.          LJ-14
    2.20444e+03    3.70552e+03    2.82589e+03    1.15146e+03   -2.17240e+02
     Coulomb-14        LJ (SR)  Disper. corr.   Coulomb (SR)   Coul. recip.
    2.82836e+04    5.94234e+04   -4.35454e+03   -5.00323e+05    2.96228e+03
      Potential    Kinetic En.   Total Energy  Conserved En.    Temperature
   -4.04338e+05    7.21988e+04   -3.32140e+05    7.96787e+07    2.99515e+02
 Pres. DC (bar) Pressure (bar)   Constr. rmsd
   -2.46811e+02    8.22856e+01    0.00000e+00

           Step           Time
      358355000   716710.00000

   Energies (kJ/mol)
        G96Bond       G96Angle    Proper Dih.  Improper Dih.          LJ-14
    2.48179e+03    3.76217e+03    2.89257e+03    1.09940e+03   -3.89009e+02
     Coulomb-14        LJ (SR)  Disper. corr.   Coulomb (SR)   Coul. recip.
    2.81446e+04    5.68010e+04   -4.30292e+03   -4.94622e+05    3.07772e+03
      Potential    Kinetic En.   Total Energy  Conserved En.    Temperature
   -4.01055e+05    7.32081e+04   -3.27846e+05    7.96796e+07    3.03701e+02
 Pres. DC (bar) Pressure (bar)   Constr. rmsd
   -2.41001e+02   -5.48087e+02    0.00000e+00

           Step           Time
      358360000   716720.00000

   Energies (kJ/mol)
        G96Bond       G96Angle    Proper Dih.  Improper Dih.          LJ-14
    2.32939e+03    3.73990e+03    2.81139e+03    1.05909e+03   -2.35031e+02
     Coulomb-14        LJ (SR)  Disper. corr.   Coulomb (SR)   Coul. recip.
    2.81571e+04    5.96407e+04   -4.35292e+03   -4.99478e+05    2.98554e+03
      Potential    Kinetic En.   Total Energy  Conserved En.    Temperature
   -4.03343e+05    7.34303e+04   -3.29913e+05    7.96809e+07    3.04623e+02
 Pres. DC (bar) Pressure (bar)   Constr. rmsd
   -2.46626e+02    3.64215e+02    0.00000e+00

           Step           Time
      358365000   716730.00000

   Energies (kJ/mol)
        G96Bond       G96Angle    Proper Dih.  Improper Dih.          LJ-14
    2.32773e+03    3.54000e+03    2.77474e+03    1.15291e+03   -3.44121e+02
     Coulomb-14        LJ (SR)  Disper. corr.   Coulomb (SR)   Coul. recip.
    2.80232e+04    5.97131e+04   -4.31985e+03   -4.99348e+05    2.96698e+03
      Potential    Kinetic En.   Total Energy  Conserved En.    Temperature
   -4.03514e+05    7.29737e+04   -3.30540e+05    7.96824e+07    3.02729e+02
 Pres. DC (bar) Pressure (bar)   Constr. rmsd
   -2.42899e+02    2.31832e+01    0.00000e+00

           Step           Time
      358370000   716740.00000

   Energies (kJ/mol)
        G96Bond       G96Angle    Proper Dih.  Improper Dih.          LJ-14
    2.30772e+03    3.75579e+03    2.77941e+03    1.09639e+03   -3.00764e+02
     Coulomb-14        LJ (SR)  Disper. corr.   Coulomb (SR)   Coul. recip.
    2.79982e+04    5.99359e+04   -4.35716e+03   -4.99558e+05    2.98490e+03
      Potential    Kinetic En.   Total Energy  Conserved En.    Temperature
   -4.03358e+05    7.36104e+04   -3.29747e+05    7.96830e+07    3.05370e+02
 Pres. DC (bar) Pressure (bar)   Constr. rmsd
   -2.47107e+02    2.88959e+02    0.00000e+00

           Step           Time
      358375000   716750.00000

   Energies (kJ/mol)
        G96Bond       G96Angle    Proper Dih.  Improper Dih.          LJ-14
    2.29464e+03    3.73235e+03    2.74929e+03    1.12044e+03   -3.02380e+02
     Coulomb-14        LJ (SR)  Disper. corr.   Coulomb (SR)   Coul. recip.
    2.82044e+04    6.03415e+04   -4.35793e+03   -4.99631e+05    2.84347e+03
      Potential    Kinetic En.   Total Energy  Conserved En.    Temperature
   -4.03005e+05    7.20521e+04   -3.30953e+05    7.96843e+07    2.98906e+02
 Pres. DC (bar) Pressure (bar)   Constr. rmsd
   -2.47194e+02    4.00262e+02    0.00000e+00

           Step           Time
      358380000   716760.00000

   Energies (kJ/mol)
        G96Bond       G96Angle    Proper Dih.  Improper Dih.          LJ-14
    2.35198e+03    3.58798e+03    2.83029e+03    1.10344e+03   -3.01547e+02
     Coulomb-14        LJ (SR)  Disper. corr.   Coulomb (SR)   Coul. recip.
    2.79951e+04    5.77121e+04   -4.30639e+03   -4.95946e+05    2.93470e+03
      Potential    Kinetic En.   Total Energy  Conserved En.    Temperature
   -4.02039e+05    7.32316e+04   -3.28807e+05    7.96858e+07    3.03799e+02
 Pres. DC (bar) Pressure (bar)   Constr. rmsd
   -2.41389e+02   -6.46543e+01    0.00000e+00

           Step           Time
      358385000   716770.00000

   Energies (kJ/mol)
        G96Bond       G96Angle    Proper Dih.  Improper Dih.          LJ-14
    2.38371e+03    3.70280e+03    2.81143e+03    1.03612e+03   -3.46957e+02
     Coulomb-14        LJ (SR)  Disper. corr.   Coulomb (SR)   Coul. recip.
    2.79240e+04    5.83599e+04   -4.34144e+03   -4.97242e+05    2.98132e+03
      Potential    Kinetic En.   Total Energy  Conserved En.    Temperature
   -4.02731e+05    7.21055e+04   -3.30626e+05    7.96863e+07    2.99127e+02
 Pres. DC (bar) Pressure (bar)   Constr. rmsd
   -2.45329e+02   -6.21136e+01    0.00000e+00

           Step           Time
      358390000   716780.00000

   Energies (kJ/mol)
        G96Bond       G96Angle    Proper Dih.  Improper Dih.          LJ-14
    2.43453e+03    3.61187e+03    2.80691e+03    1.08468e+03   -3.35633e+02
     Coulomb-14        LJ (SR)  Disper. corr.   Coulomb (SR)   Coul. recip.
    2.78791e+04    5.83867e+04   -4.35164e+03   -4.98124e+05    2.93935e+03
      Potential    Kinetic En.   Total Energy  Conserved En.    Temperature
   -4.03668e+05    7.23635e+04   -3.31304e+05    7.96867e+07    3.00197e+02
 Pres. DC (bar) Pressure (bar)   Constr. rmsd
   -2.46482e+02   -2.28976e+02    0.00000e+00

           Step           Time
      358395000   716790.00000

   Energies (kJ/mol)
        G96Bond       G96Angle    Proper Dih.  Improper Dih.          LJ-14
    2.39214e+03    3.67313e+03    2.63500e+03    1.04398e+03   -2.74358e+02
     Coulomb-14        LJ (SR)  Disper. corr.   Coulomb (SR)   Coul. recip.
    2.79847e+04    5.87022e+04   -4.33659e+03   -4.98241e+05    3.02251e+03
      Potential    Kinetic En.   Total Energy  Conserved En.    Temperature
   -4.03399e+05    7.15618e+04   -3.31837e+05    7.96876e+07    2.96872e+02
 Pres. DC (bar) Pressure (bar)   Constr. rmsd
   -2.44782e+02    7.11411e+01    0.00000e+00

           Step           Time
      358400000   716800.00000

   Energies (kJ/mol)
        G96Bond       G96Angle    Proper Dih.  Improper Dih.          LJ-14
    2.22732e+03    3.53147e+03    2.79829e+03    1.14549e+03   -3.22396e+02
     Coulomb-14        LJ (SR)  Disper. corr.   Coulomb (SR)   Coul. recip.
    2.79388e+04    5.84781e+04   -4.29910e+03   -4.98301e+05    2.94988e+03
      Potential    Kinetic En.   Total Energy  Conserved En.    Temperature
   -4.03853e+05    7.19561e+04   -3.31897e+05    7.96881e+07    2.98507e+02
 Pres. DC (bar) Pressure (bar)   Constr. rmsd
   -2.40573e+02   -1.66563e+02    0.00000e+00

           Step           Time
      358405000   716810.00000

   Energies (kJ/mol)
        G96Bond       G96Angle    Proper Dih.  Improper Dih.          LJ-14
    2.38283e+03    3.52955e+03    2.88666e+03    1.15280e+03   -4.10730e+02
     Coulomb-14        LJ (SR)  Disper. corr.   Coulomb (SR)   Coul. recip.
    2.78811e+04    5.81974e+04   -4.28621e+03   -4.95929e+05    3.05670e+03
      Potential    Kinetic En.   Total Energy  Conserved En.    Temperature
   -4.01539e+05    7.17563e+04   -3.29783e+05    7.96886e+07    2.97679e+02
 Pres. DC (bar) Pressure (bar)   Constr. rmsd
   -2.39134e+02   -4.35015e+02    0.00000e+00

           Step           Time
      358410000   716820.00000

   Energies (kJ/mol)
        G96Bond       G96Angle    Proper Dih.  Improper Dih.          LJ-14
    2.35719e+03    3.54927e+03    2.71470e+03    1.03064e+03   -2.64715e+02
     Coulomb-14        LJ (SR)  Disper. corr.   Coulomb (SR)   Coul. recip.
    2.79083e+04    5.75509e+04   -4.25910e+03   -4.95835e+05    2.94479e+03
      Potential    Kinetic En.   Total Energy  Conserved En.    Temperature
   -4.02303e+05    7.16077e+04   -3.30695e+05    7.96894e+07    2.97062e+02
 Pres. DC (bar) Pressure (bar)   Constr. rmsd
   -2.36123e+02   -3.04249e+02    0.00000e+00

           Step           Time
      358415000   716830.00000

   Energies (kJ/mol)
        G96Bond       G96Angle    Proper Dih.  Improper Dih.          LJ-14
    2.24748e+03    3.58404e+03    2.80201e+03    1.02841e+03   -3.68702e+02
     Coulomb-14        LJ (SR)  Disper. corr.   Coulomb (SR)   Coul. recip.
    2.79402e+04    5.83045e+04   -4.32214e+03   -4.96914e+05    2.99659e+03
      Potential    Kinetic En.   Total Energy  Conserved En.    Temperature
   -4.02701e+05    7.15715e+04   -3.31130e+05    7.96906e+07    2.96912e+02
 Pres. DC (bar) Pressure (bar)   Constr. rmsd
   -2.43155e+02   -1.78684e+02    0.00000e+00

           Step           Time
      358420000   716840.00000

   Energies (kJ/mol)
        G96Bond       G96Angle    Proper Dih.  Improper Dih.          LJ-14
    2.40608e+03    3.66171e+03    2.79044e+03    1.08948e+03   -2.82472e+02
     Coulomb-14        LJ (SR)  Disper. corr.   Coulomb (SR)   Coul. recip.
    2.77848e+04    5.98974e+04   -4.38558e+03   -4.99665e+05    2.95020e+03
      Potential    Kinetic En.   Total Energy  Conserved En.    Temperature
   -4.03753e+05    7.22986e+04   -3.31455e+05    7.96913e+07    2.99928e+02
 Pres. DC (bar) Pressure (bar)   Constr. rmsd
   -2.50337e+02    3.64385e+02    0.00000e+00

           Step           Time
      358425000   716850.00000

   Energies (kJ/mol)
        G96Bond       G96Angle    Proper Dih.  Improper Dih.          LJ-14
    2.39484e+03    3.64434e+03    2.79956e+03    1.17180e+03   -2.69272e+02
     Coulomb-14        LJ (SR)  Disper. corr.   Coulomb (SR)   Coul. recip.
    2.79833e+04    5.91727e+04   -4.34066e+03   -4.97387e+05    3.03583e+03
      Potential    Kinetic En.   Total Energy  Conserved En.    Temperature
   -4.01794e+05    7.29293e+04   -3.28865e+05    7.96922e+07    3.02545e+02
 Pres. DC (bar) Pressure (bar)   Constr. rmsd
   -2.45241e+02    1.62589e+02    0.00000e+00

           Step           Time
      358430000   716860.00000

   Energies (kJ/mol)
        G96Bond       G96Angle    Proper Dih.  Improper Dih.          LJ-14
    2.51178e+03    3.64675e+03    2.93223e+03    1.10208e+03   -3.62104e+02
     Coulomb-14        LJ (SR)  Disper. corr.   Coulomb (SR)   Coul. recip.
    2.76737e+04    5.89148e+04   -4.33789e+03   -4.97023e+05    2.99574e+03
      Potential    Kinetic En.   Total Energy  Conserved En.    Temperature
   -4.01946e+05    7.23643e+04   -3.29581e+05    7.96927e+07    3.00201e+02
 Pres. DC (bar) Pressure (bar)   Constr. rmsd
   -2.44929e+02   -2.34019e+02    0.00000e+00

           Step           Time
      358435000   716870.00000

   Energies (kJ/mol)
        G96Bond       G96Angle    Proper Dih.  Improper Dih.          LJ-14
    2.38028e+03    3.61056e+03    2.89866e+03    1.14313e+03   -3.35800e+02
     Coulomb-14        LJ (SR)  Disper. corr.   Coulomb (SR)   Coul. recip.
    2.79726e+04    5.76723e+04   -4.32432e+03   -4.96101e+05    2.92437e+03
      Potential    Kinetic En.   Total Energy  Conserved En.    Temperature
   -4.02159e+05    7.18395e+04   -3.30319e+05    7.96931e+07    2.98024e+02
 Pres. DC (bar) Pressure (bar)   Constr. rmsd
   -2.43401e+02   -1.42645e+02    0.00000e+00

           Step           Time
      358440000   716880.00000

   Energies (kJ/mol)
        G96Bond       G96Angle    Proper Dih.  Improper Dih.          LJ-14
    2.31638e+03    3.56687e+03    2.75316e+03    1.10595e+03   -3.13769e+02
     Coulomb-14        LJ (SR)  Disper. corr.   Coulomb (SR)   Coul. recip.
    2.79835e+04    5.95183e+04   -4.31212e+03   -4.98974e+05    3.04402e+03
      Potential    Kinetic En.   Total Energy  Conserved En.    Temperature
   -4.03312e+05    7.26885e+04   -3.30624e+05    7.96943e+07    3.01546e+02
 Pres. DC (bar) Pressure (bar)   Constr. rmsd
   -2.42031e+02   -6.58048e+01    0.00000e+00

           Step           Time
      358445000   716890.00000

   Energies (kJ/mol)
        G96Bond       G96Angle    Proper Dih.  Improper Dih.          LJ-14
    2.42966e+03    3.69379e+03    2.82421e+03    1.03110e+03   -3.03901e+02
     Coulomb-14        LJ (SR)  Disper. corr.   Coulomb (SR)   Coul. recip.
    2.80926e+04    5.99615e+04   -4.35147e+03   -4.99390e+05    2.91714e+03
      Potential    Kinetic En.   Total Energy  Conserved En.    Temperature
   -4.03096e+05    7.24106e+04   -3.30685e+05    7.96955e+07    3.00393e+02
 Pres. DC (bar) Pressure (bar)   Constr. rmsd
   -2.46463e+02    3.10057e+02    0.00000e+00

           Step           Time
      358450000   716900.00000

   Energies (kJ/mol)
        G96Bond       G96Angle    Proper Dih.  Improper Dih.          LJ-14
    2.41279e+03    3.67832e+03    2.79286e+03    1.10865e+03   -3.32172e+02
     Coulomb-14        LJ (SR)  Disper. corr.   Coulomb (SR)   Coul. recip.
    2.77956e+04    5.85778e+04   -4.34650e+03   -4.98575e+05    3.00169e+03
      Potential    Kinetic En.   Total Energy  Conserved En.    Temperature
   -4.03886e+05    7.21514e+04   -3.31735e+05    7.96964e+07    2.99318e+02
 Pres. DC (bar) Pressure (bar)   Constr. rmsd
   -2.45901e+02   -2.30119e+02    0.00000e+00

           Step           Time
      358455000   716910.00000

   Energies (kJ/mol)
        G96Bond       G96Angle    Proper Dih.  Improper Dih.          LJ-14
    2.35759e+03    3.47434e+03    2.77563e+03    1.04613e+03   -2.82302e+02
     Coulomb-14        LJ (SR)  Disper. corr.   Coulomb (SR)   Coul. recip.
    2.80953e+04    5.96078e+04   -4.35971e+03   -5.00064e+05    2.95508e+03
      Potential    Kinetic En.   Total Energy  Conserved En.    Temperature
   -4.04394e+05    7.24180e+04   -3.31976e+05    7.96970e+07    3.00424e+02
 Pres. DC (bar) Pressure (bar)   Constr. rmsd
   -2.47396e+02    2.64204e+02    0.00000e+00

           Step           Time
      358460000   716920.00000

   Energies (kJ/mol)
        G96Bond       G96Angle    Proper Dih.  Improper Dih.          LJ-14
    2.25189e+03    3.88879e+03    2.71518e+03    1.10023e+03   -3.74048e+02
     Coulomb-14        LJ (SR)  Disper. corr.   Coulomb (SR)   Coul. recip.
    2.78466e+04    5.89202e+04   -4.34307e+03   -4.98368e+05    2.96499e+03
      Potential    Kinetic En.   Total Energy  Conserved En.    Temperature
   -4.03397e+05    7.26335e+04   -3.30764e+05    7.96973e+07    3.01318e+02
 Pres. DC (bar) Pressure (bar)   Constr. rmsd
   -2.45513e+02   -3.30272e+01    0.00000e+00

           Step           Time
      358465000   716930.00000

   Energies (kJ/mol)
        G96Bond       G96Angle    Proper Dih.  Improper Dih.          LJ-14
    2.27470e+03    3.72716e+03    2.91007e+03    1.06799e+03   -3.42416e+02
     Coulomb-14        LJ (SR)  Disper. corr.   Coulomb (SR)   Coul. recip.
    2.78403e+04    6.01197e+04   -4.40322e+03   -4.99733e+05    2.96395e+03
      Potential    Kinetic En.   Total Energy  Conserved En.    Temperature
   -4.03575e+05    7.21558e+04   -3.31419e+05    7.96980e+07    2.99336e+02
 Pres. DC (bar) Pressure (bar)   Constr. rmsd
   -2.52352e+02    4.59868e+02    0.00000e+00

           Step           Time
      358470000   716940.00000

   Energies (kJ/mol)
        G96Bond       G96Angle    Proper Dih.  Improper Dih.          LJ-14
    2.38985e+03    3.73171e+03    2.78684e+03    1.18049e+03   -2.51064e+02
     Coulomb-14        LJ (SR)  Disper. corr.   Coulomb (SR)   Coul. recip.
    2.78929e+04    5.86666e+04   -4.34366e+03   -4.97390e+05    2.97624e+03
      Potential    Kinetic En.   Total Energy  Conserved En.    Temperature
   -4.02360e+05    7.26194e+04   -3.29740e+05    7.96989e+07    3.01259e+02
 Pres. DC (bar) Pressure (bar)   Constr. rmsd
   -2.45580e+02    2.01425e+02    0.00000e+00

           Step           Time
      358475000   716950.00000

   Energies (kJ/mol)
        G96Bond       G96Angle    Proper Dih.  Improper Dih.          LJ-14
    2.27698e+03    3.60631e+03    2.77211e+03    1.02564e+03   -2.79376e+02
     Coulomb-14        LJ (SR)  Disper. corr.   Coulomb (SR)   Coul. recip.
    2.78710e+04    5.96005e+04   -4.32734e+03   -4.98989e+05    3.03955e+03
      Potential    Kinetic En.   Total Energy  Conserved En.    Temperature
   -4.03404e+05    7.20672e+04   -3.31336e+05    7.96997e+07    2.98969e+02
 Pres. DC (bar) Pressure (bar)   Constr. rmsd
   -2.43740e+02    6.67841e+01    0.00000e+00

           Step           Time
      358480000   716960.00000

   Energies (kJ/mol)
        G96Bond       G96Angle    Proper Dih.  Improper Dih.          LJ-14
    2.24219e+03    3.57484e+03    2.83072e+03    1.11866e+03   -3.57391e+02
     Coulomb-14        LJ (SR)  Disper. corr.   Coulomb (SR)   Coul. recip.
    2.79760e+04    5.70493e+04   -4.31113e+03   -4.96545e+05    3.05771e+03
      Potential    Kinetic En.   Total Energy  Conserved En.    Temperature
   -4.03364e+05    7.13661e+04   -3.31998e+05    7.97005e+07    2.96060e+02
 Pres. DC (bar) Pressure (bar)   Constr. rmsd
   -2.41920e+02   -3.46939e+02    0.00000e+00

           Step           Time
      358485000   716970.00000

   Energies (kJ/mol)
        G96Bond       G96Angle    Proper Dih.  Improper Dih.          LJ-14
    2.28365e+03    3.71311e+03    2.78165e+03    1.06025e+03   -2.19724e+02
     Coulomb-14        LJ (SR)  Disper. corr.   Coulomb (SR)   Coul. recip.
    2.79138e+04    5.80919e+04   -4.33297e+03   -4.96982e+05    2.97364e+03
      Potential    Kinetic En.   Total Energy  Conserved En.    Temperature
   -4.02717e+05    7.26871e+04   -3.30030e+05    7.97013e+07    3.01540e+02
 Pres. DC (bar) Pressure (bar)   Constr. rmsd
   -2.44374e+02    8.36783e+01    0.00000e+00

           Step           Time
      358490000   716980.00000

   Energies (kJ/mol)
        G96Bond       G96Angle    Proper Dih.  Improper Dih.          LJ-14
    2.36135e+03    3.63925e+03    2.83104e+03    1.12041e+03   -3.13280e+02
     Coulomb-14        LJ (SR)  Disper. corr.   Coulomb (SR)   Coul. recip.
    2.80603e+04    5.83014e+04   -4.34795e+03   -4.97347e+05    2.99597e+03
      Potential    Kinetic En.   Total Energy  Conserved En.    Temperature
   -4.02698e+05    7.20034e+04   -3.30695e+05    7.97027e+07    2.98704e+02
 Pres. DC (bar) Pressure (bar)   Constr. rmsd
   -2.46065e+02    1.69295e+02    0.00000e+00

           Step           Time
      358495000   716990.00000

   Energies (kJ/mol)
        G96Bond       G96Angle    Proper Dih.  Improper Dih.          LJ-14
    2.36546e+03    3.54387e+03    2.75139e+03    1.13806e+03   -3.01815e+02
     Coulomb-14        LJ (SR)  Disper. corr.   Coulomb (SR)   Coul. recip.
    2.79857e+04    5.88724e+04   -4.34273e+03   -4.98879e+05    3.01620e+03
      Potential    Kinetic En.   Total Energy  Conserved En.    Temperature
   -4.03850e+05    7.21414e+04   -3.31709e+05    7.97036e+07    2.99276e+02
 Pres. DC (bar) Pressure (bar)   Constr. rmsd
   -2.45475e+02   -4.36466e+00    0.00000e+00

           Step           Time
      358500000   717000.00000

   Energies (kJ/mol)
        G96Bond       G96Angle    Proper Dih.  Improper Dih.          LJ-14
    2.40920e+03    3.88251e+03    2.71736e+03    1.12893e+03   -2.94197e+02
     Coulomb-14        LJ (SR)  Disper. corr.   Coulomb (SR)   Coul. recip.
    2.79639e+04    5.83638e+04   -4.31121e+03   -4.97343e+05    2.99498e+03
      Potential    Kinetic En.   Total Energy  Conserved En.    Temperature
   -4.02488e+05    7.25854e+04   -3.29902e+05    7.97049e+07    3.01118e+02
 Pres. DC (bar) Pressure (bar)   Constr. rmsd
   -2.41929e+02   -1.19396e+02    0.00000e+00

           Step           Time
      358505000   717010.00000

   Energies (kJ/mol)
        G96Bond       G96Angle    Proper Dih.  Improper Dih.          LJ-14
    2.35318e+03    3.60629e+03    2.74249e+03    1.04028e+03   -2.70012e+02
     Coulomb-14        LJ (SR)  Disper. corr.   Coulomb (SR)   Coul. recip.
    2.79939e+04    5.94954e+04   -4.34525e+03   -4.99209e+05    3.06424e+03
      Potential    Kinetic En.   Total Energy  Conserved En.    Temperature
   -4.03528e+05    7.21490e+04   -3.31379e+05    7.97062e+07    2.99308e+02
 Pres. DC (bar) Pressure (bar)   Constr. rmsd
   -2.45759e+02    9.62972e+01    0.00000e+00

           Step           Time
      358510000   717020.00000

   Energies (kJ/mol)
        G96Bond       G96Angle    Proper Dih.  Improper Dih.          LJ-14
    2.34624e+03    3.67232e+03    2.77610e+03    1.17247e+03   -3.27398e+02
     Coulomb-14        LJ (SR)  Disper. corr.   Coulomb (SR)   Coul. recip.
    2.80346e+04    5.86617e+04   -4.33930e+03   -4.97054e+05    2.95471e+03
      Potential    Kinetic En.   Total Energy  Conserved En.    Temperature
   -4.02103e+05    7.19516e+04   -3.30151e+05    7.97071e+07    2.98489e+02
 Pres. DC (bar) Pressure (bar)   Constr. rmsd
   -2.45087e+02   -4.22946e+01    0.00000e+00

           Step           Time
      358515000   717030.00000

   Energies (kJ/mol)
        G96Bond       G96Angle    Proper Dih.  Improper Dih.          LJ-14
    2.41850e+03    3.68863e+03    2.74343e+03    1.12114e+03   -2.12183e+02
     Coulomb-14        LJ (SR)  Disper. corr.   Coulomb (SR)   Coul. recip.
    2.82143e+04    5.93759e+04   -4.32527e+03   -4.98309e+05    2.96591e+03
      Potential    Kinetic En.   Total Energy  Conserved En.    Temperature
   -4.02319e+05    7.32018e+04   -3.29117e+05    7.97086e+07    3.03675e+02
 Pres. DC (bar) Pressure (bar)   Constr. rmsd
   -2.43507e+02    2.97872e+02    0.00000e+00

           Step           Time
      358520000   717040.00000

   Energies (kJ/mol)
        G96Bond       G96Angle    Proper Dih.  Improper Dih.          LJ-14
    2.38055e+03    3.59783e+03    2.76111e+03    1.05419e+03   -3.53289e+02
     Coulomb-14        LJ (SR)  Disper. corr.   Coulomb (SR)   Coul. recip.
    2.82123e+04    5.92315e+04   -4.29042e+03   -4.98673e+05    2.98875e+03
      Potential    Kinetic En.   Total Energy  Conserved En.    Temperature
   -4.03091e+05    7.29229e+04   -3.30168e+05    7.97096e+07    3.02518e+02
 Pres. DC (bar) Pressure (bar)   Constr. rmsd
   -2.39604e+02   -3.27701e+02    0.00000e+00

           Step           Time
      358525000   717050.00000

   Energies (kJ/mol)
        G96Bond       G96Angle    Proper Dih.  Improper Dih.          LJ-14
    2.31957e+03    3.57261e+03    2.85844e+03    1.06849e+03   -2.95905e+02
     Coulomb-14        LJ (SR)  Disper. corr.   Coulomb (SR)   Coul. recip.
    2.80423e+04    5.85241e+04   -4.30990e+03   -4.97384e+05    3.00054e+03
      Potential    Kinetic En.   Total Energy  Conserved En.    Temperature
   -4.02604e+05    7.28406e+04   -3.29764e+05    7.97105e+07    3.02177e+02
 Pres. DC (bar) Pressure (bar)   Constr. rmsd
   -2.41782e+02    1.20714e+01    0.00000e+00

           Step           Time
      358530000   717060.00000

   Energies (kJ/mol)
        G96Bond       G96Angle    Proper Dih.  Improper Dih.          LJ-14
    2.32154e+03    3.77610e+03    2.72739e+03    1.17205e+03   -3.38848e+02
     Coulomb-14        LJ (SR)  Disper. corr.   Coulomb (SR)   Coul. recip.
    2.82966e+04    5.96037e+04   -4.32994e+03   -5.00004e+05    2.95606e+03
      Potential    Kinetic En.   Total Energy  Conserved En.    Temperature
   -4.03820e+05    7.35172e+04   -3.30302e+05    7.97116e+07    3.04984e+02
 Pres. DC (bar) Pressure (bar)   Constr. rmsd
   -2.44033e+02    2.43669e+02    0.00000e+00

           Step           Time
      358535000   717070.00000

   Energies (kJ/mol)
        G96Bond       G96Angle    Proper Dih.  Improper Dih.          LJ-14
    2.37823e+03    3.78425e+03    2.71329e+03    1.19570e+03   -3.16701e+02
     Coulomb-14        LJ (SR)  Disper. corr.   Coulomb (SR)   Coul. recip.
    2.81091e+04    5.74230e+04   -4.31251e+03   -4.96089e+05    3.03422e+03
      Potential    Kinetic En.   Total Energy  Conserved En.    Temperature
   -4.02080e+05    7.25430e+04   -3.29537e+05    7.97122e+07    3.00942e+02
 Pres. DC (bar) Pressure (bar)   Constr. rmsd
   -2.42075e+02   -3.53897e+02    0.00000e+00

           Step           Time
      358540000   717080.00000

   Energies (kJ/mol)
        G96Bond       G96Angle    Proper Dih.  Improper Dih.          LJ-14
    2.33496e+03    3.61531e+03    2.85579e+03    1.18229e+03   -2.83501e+02
     Coulomb-14        LJ (SR)  Disper. corr.   Coulomb (SR)   Coul. recip.
    2.81389e+04    5.93956e+04   -4.34566e+03   -4.98730e+05    3.04621e+03
      Potential    Kinetic En.   Total Energy  Conserved En.    Temperature
   -4.02790e+05    7.23329e+04   -3.30457e+05    7.97125e+07    3.00070e+02
 Pres. DC (bar) Pressure (bar)   Constr. rmsd
   -2.45805e+02   -3.97288e+01    0.00000e+00

           Step           Time
      358545000   717090.00000

   Energies (kJ/mol)
        G96Bond       G96Angle    Proper Dih.  Improper Dih.          LJ-14
    2.39873e+03    3.61333e+03    2.85257e+03    1.06100e+03   -3.41887e+02
     Coulomb-14        LJ (SR)  Disper. corr.   Coulomb (SR)   Coul. recip.
    2.81903e+04    5.69937e+04   -4.30974e+03   -4.95615e+05    3.04787e+03
      Potential    Kinetic En.   Total Energy  Conserved En.    Temperature
   -4.02110e+05    7.18544e+04   -3.30255e+05    7.97140e+07    2.98086e+02
 Pres. DC (bar) Pressure (bar)   Constr. rmsd
   -2.41764e+02   -4.37836e+02    0.00000e+00

           Step           Time
      358550000   717100.00000

   Energies (kJ/mol)
        G96Bond       G96Angle    Proper Dih.  Improper Dih.          LJ-14
    2.40446e+03    3.76768e+03    2.81752e+03    1.11836e+03   -3.37564e+02
     Coulomb-14        LJ (SR)  Disper. corr.   Coulomb (SR)   Coul. recip.
    2.81095e+04    5.93163e+04   -4.33643e+03   -4.98394e+05    2.90866e+03
      Potential    Kinetic En.   Total Energy  Conserved En.    Temperature
   -4.02626e+05    7.26260e+04   -3.30000e+05    7.97146e+07    3.01286e+02
 Pres. DC (bar) Pressure (bar)   Constr. rmsd
   -2.44764e+02   -1.47516e+02    0.00000e+00

           Step           Time
      358555000   717110.00000

   Energies (kJ/mol)
        G96Bond       G96Angle    Proper Dih.  Improper Dih.          LJ-14
    2.37472e+03    3.62147e+03    2.75666e+03    1.03086e+03   -2.38762e+02
     Coulomb-14        LJ (SR)  Disper. corr.   Coulomb (SR)   Coul. recip.
    2.81076e+04    5.98857e+04   -4.33860e+03   -4.98885e+05    2.94935e+03
      Potential    Kinetic En.   Total Energy  Conserved En.    Temperature
   -4.02736e+05    7.29111e+04   -3.29825e+05    7.97149e+07    3.02469e+02
 Pres. DC (bar) Pressure (bar)   Constr. rmsd
   -2.45008e+02    3.02009e+02    0.00000e+00

           Step           Time
      358560000   717120.00000

   Energies (kJ/mol)
        G96Bond       G96Angle    Proper Dih.  Improper Dih.          LJ-14
    2.33168e+03    3.64524e+03    2.78907e+03    1.03613e+03   -3.32578e+02
     Coulomb-14        LJ (SR)  Disper. corr.   Coulomb (SR)   Coul. recip.
    2.81241e+04    5.86779e+04   -4.33351e+03   -4.97002e+05    3.04460e+03
      Potential    Kinetic En.   Total Energy  Conserved En.    Temperature
   -4.02020e+05    7.19575e+04   -3.30062e+05    7.97160e+07    2.98513e+02
 Pres. DC (bar) Pressure (bar)   Constr. rmsd
   -2.44436e+02   -3.65281e+01    0.00000e+00

           Step           Time
      358565000   717130.00000

   Energies (kJ/mol)
        G96Bond       G96Angle    Proper Dih.  Improper Dih.          LJ-14
    2.39502e+03    3.73313e+03    2.72219e+03    1.05718e+03   -2.99707e+02
     Coulomb-14        LJ (SR)  Disper. corr.   Coulomb (SR)   Coul. recip.
    2.79321e+04    5.92229e+04   -4.36559e+03   -4.98063e+05    2.93181e+03
      Potential    Kinetic En.   Total Energy  Conserved En.    Temperature
   -4.02734e+05    7.20546e+04   -3.30679e+05    7.97165e+07    2.98916e+02
 Pres. DC (bar) Pressure (bar)   Constr. rmsd
   -2.48063e+02    2.55319e+02    0.00000e+00

           Step           Time
      358570000   717140.00000

   Energies (kJ/mol)
        G96Bond       G96Angle    Proper Dih.  Improper Dih.          LJ-14
    2.25774e+03    3.74317e+03    2.90630e+03    1.01391e+03   -3.09211e+02
     Coulomb-14        LJ (SR)  Disper. corr.   Coulomb (SR)   Coul. recip.
    2.79486e+04    5.83662e+04   -4.33205e+03   -4.97007e+05    2.98414e+03
      Potential    Kinetic En.   Total Energy  Conserved En.    Temperature
   -4.02428e+05    7.22855e+04   -3.30143e+05    7.97168e+07    2.99874e+02
 Pres. DC (bar) Pressure (bar)   Constr. rmsd
   -2.44270e+02    3.71156e+01    0.00000e+00

           Step           Time
      358575000   717150.00000

   Energies (kJ/mol)
        G96Bond       G96Angle    Proper Dih.  Improper Dih.          LJ-14
    2.30883e+03    3.65651e+03    2.80936e+03    1.18865e+03   -3.49109e+02
     Coulomb-14        LJ (SR)  Disper. corr.   Coulomb (SR)   Coul. recip.
    2.81043e+04    5.97306e+04   -4.34894e+03   -4.99923e+05    2.92529e+03
      Potential    Kinetic En.   Total Energy  Conserved En.    Temperature
   -4.03898e+05    7.19901e+04   -3.31907e+05    7.97176e+07    2.98649e+02
 Pres. DC (bar) Pressure (bar)   Constr. rmsd
   -2.46176e+02   -4.28938e+01    0.00000e+00

           Step           Time
      358580000   717160.00000

   Energies (kJ/mol)
        G96Bond       G96Angle    Proper Dih.  Improper Dih.          LJ-14
    2.32364e+03    3.61364e+03    2.88466e+03    1.06589e+03   -3.33541e+02
     Coulomb-14        LJ (SR)  Disper. corr.   Coulomb (SR)   Coul. recip.
    2.78801e+04    5.82516e+04   -4.30009e+03   -4.96826e+05    3.09742e+03
      Potential    Kinetic En.   Total Energy  Conserved En.    Temperature
   -4.02343e+05    7.22268e+04   -3.30116e+05    7.97204e+07    2.99631e+02
 Pres. DC (bar) Pressure (bar)   Constr. rmsd
   -2.40684e+02   -3.86070e+02    0.00000e+00

           Step           Time
      358585000   717170.00000

   Energies (kJ/mol)
        G96Bond       G96Angle    Proper Dih.  Improper Dih.          LJ-14
    2.20416e+03    3.68157e+03    2.72695e+03    1.13872e+03   -3.39434e+02
     Coulomb-14        LJ (SR)  Disper. corr.   Coulomb (SR)   Coul. recip.
    2.80459e+04    5.78340e+04   -4.29082e+03   -4.96896e+05    3.03767e+03
      Potential    Kinetic En.   Total Energy  Conserved En.    Temperature
   -4.02857e+05    7.29664e+04   -3.29891e+05    7.97219e+07    3.02699e+02
 Pres. DC (bar) Pressure (bar)   Constr. rmsd
   -2.39649e+02   -3.36805e+02    0.00000e+00

           Step           Time
      358590000   717180.00000

   Energies (kJ/mol)
        G96Bond       G96Angle    Proper Dih.  Improper Dih.          LJ-14
    2.37144e+03    3.56572e+03    2.79560e+03    9.70864e+02   -2.84601e+02
     Coulomb-14        LJ (SR)  Disper. corr.   Coulomb (SR)   Coul. recip.
    2.82561e+04    5.82945e+04   -4.28741e+03   -4.98095e+05    2.98799e+03
      Potential    Kinetic En.   Total Energy  Conserved En.    Temperature
   -4.03425e+05    7.25476e+04   -3.30878e+05    7.97226e+07    3.00961e+02
 Pres. DC (bar) Pressure (bar)   Constr. rmsd
   -2.39269e+02   -2.29020e+02    0.00000e+00

           Step           Time
      358595000   717190.00000

   Energies (kJ/mol)
        G96Bond       G96Angle    Proper Dih.  Improper Dih.          LJ-14
    2.22090e+03    3.63187e+03    2.69498e+03    1.11602e+03   -3.25750e+02
     Coulomb-14        LJ (SR)  Disper. corr.   Coulomb (SR)   Coul. recip.
    2.82843e+04    5.82065e+04   -4.31769e+03   -4.97274e+05    2.98220e+03
      Potential    Kinetic En.   Total Energy  Conserved En.    Temperature
   -4.02781e+05    7.21794e+04   -3.30601e+05    7.97230e+07    2.99434e+02
 Pres. DC (bar) Pressure (bar)   Constr. rmsd
   -2.42656e+02   -1.12405e+02    0.00000e+00

           Step           Time
      358600000   717200.00000

   Energies (kJ/mol)
        G96Bond       G96Angle    Proper Dih.  Improper Dih.          LJ-14
    2.45533e+03    3.64953e+03    2.75740e+03    1.08632e+03   -3.82876e+02
     Coulomb-14        LJ (SR)  Disper. corr.   Coulomb (SR)   Coul. recip.
    2.83705e+04    5.78287e+04   -4.27884e+03   -4.95443e+05    3.03801e+03
      Potential    Kinetic En.   Total Energy  Conserved En.    Temperature
   -4.00919e+05    7.22183e+04   -3.28701e+05    7.97244e+07    2.99595e+02
 Pres. DC (bar) Pressure (bar)   Constr. rmsd
   -2.38314e+02   -1.22925e+02    0.00000e+00

           Step           Time
      358605000   717210.00000

   Energies (kJ/mol)
        G96Bond       G96Angle    Proper Dih.  Improper Dih.          LJ-14
    2.18981e+03    3.82626e+03    2.77726e+03    1.02987e+03   -3.46203e+02
     Coulomb-14        LJ (SR)  Disper. corr.   Coulomb (SR)   Coul. recip.
    2.81708e+04    6.05582e+04   -4.40434e+03   -5.00544e+05    2.97475e+03
      Potential    Kinetic En.   Total Energy  Conserved En.    Temperature
   -4.03768e+05    7.23240e+04   -3.31444e+05    7.97267e+07    3.00034e+02
 Pres. DC (bar) Pressure (bar)   Constr. rmsd
   -2.52480e+02    9.14123e+02    0.00000e+00

           Step           Time
      358610000   717220.00000

   Energies (kJ/mol)
        G96Bond       G96Angle    Proper Dih.  Improper Dih.          LJ-14
    2.18455e+03    3.62479e+03    2.83876e+03    1.18032e+03   -3.31800e+02
     Coulomb-14        LJ (SR)  Disper. corr.   Coulomb (SR)   Coul. recip.
    2.83466e+04    5.83213e+04   -4.33860e+03   -4.98137e+05    2.99454e+03
      Potential    Kinetic En.   Total Energy  Conserved En.    Temperature
   -4.03316e+05    7.27316e+04   -3.30585e+05    7.97307e+07    3.01725e+02
 Pres. DC (bar) Pressure (bar)   Constr. rmsd
   -2.45008e+02    1.48218e+02    0.00000e+00

           Step           Time
      358615000   717230.00000

   Energies (kJ/mol)
        G96Bond       G96Angle    Proper Dih.  Improper Dih.          LJ-14
    2.17513e+03    3.57412e+03    2.79092e+03    1.16257e+03   -3.59014e+02
     Coulomb-14        LJ (SR)  Disper. corr.   Coulomb (SR)   Coul. recip.
    2.83702e+04    5.83916e+04   -4.28356e+03   -4.97774e+05    3.03255e+03
      Potential    Kinetic En.   Total Energy  Conserved En.    Temperature
   -4.02919e+05    7.20246e+04   -3.30894e+05    7.97314e+07    2.98792e+02
 Pres. DC (bar) Pressure (bar)   Constr. rmsd
   -2.38839e+02   -2.27073e+02    0.00000e+00

           Step           Time
      358620000   717240.00000

   Energies (kJ/mol)
        G96Bond       G96Angle    Proper Dih.  Improper Dih.          LJ-14
    2.35674e+03    3.69630e+03    2.87461e+03    1.07341e+03   -3.55672e+02
     Coulomb-14        LJ (SR)  Disper. corr.   Coulomb (SR)   Coul. recip.
    2.82128e+04    5.87997e+04   -4.36267e+03   -4.98054e+05    2.97349e+03
      Potential    Kinetic En.   Total Energy  Conserved En.    Temperature
   -4.02785e+05    7.27350e+04   -3.30050e+05    7.97329e+07    3.01739e+02
 Pres. DC (bar) Pressure (bar)   Constr. rmsd
   -2.47731e+02    2.33348e+02    0.00000e+00

           Step           Time
      358625000   717250.00000

   Energies (kJ/mol)
        G96Bond       G96Angle    Proper Dih.  Improper Dih.          LJ-14
    2.35978e+03    3.59761e+03    2.76372e+03    1.08758e+03   -3.65760e+02
     Coulomb-14        LJ (SR)  Disper. corr.   Coulomb (SR)   Coul. recip.
    2.82065e+04    5.82184e+04   -4.30995e+03   -4.97877e+05    3.02392e+03
      Potential    Kinetic En.   Total Energy  Conserved En.    Temperature
   -4.03295e+05    7.31716e+04   -3.30123e+05    7.97338e+07    3.03550e+02
 Pres. DC (bar) Pressure (bar)   Constr. rmsd
   -2.41788e+02   -2.95419e+02    0.00000e+00

           Step           Time
      358630000   717260.00000

   Energies (kJ/mol)
        G96Bond       G96Angle    Proper Dih.  Improper Dih.          LJ-14
    2.35747e+03    3.62136e+03    2.74264e+03    1.03656e+03   -2.69256e+02
     Coulomb-14        LJ (SR)  Disper. corr.   Coulomb (SR)   Coul. recip.
    2.81284e+04    5.81288e+04   -4.29745e+03   -4.96886e+05    3.04354e+03
      Potential    Kinetic En.   Total Energy  Conserved En.    Temperature
   -4.02394e+05    7.24902e+04   -3.29904e+05    7.97341e+07    3.00723e+02
 Pres. DC (bar) Pressure (bar)   Constr. rmsd
   -2.40389e+02   -3.30645e+02    0.00000e+00

           Step           Time
      358635000   717270.00000

   Energies (kJ/mol)
        G96Bond       G96Angle    Proper Dih.  Improper Dih.          LJ-14
    2.30782e+03    3.51645e+03    2.73201e+03    1.15775e+03   -2.90319e+02
     Coulomb-14        LJ (SR)  Disper. corr.   Coulomb (SR)   Coul. recip.
    2.84889e+04    5.93934e+04   -4.36490e+03   -4.99442e+05    2.93553e+03
      Potential    Kinetic En.   Total Energy  Conserved En.    Temperature
   -4.03566e+05    7.26986e+04   -3.30867e+05    7.97350e+07    3.01588e+02
 Pres. DC (bar) Pressure (bar)   Constr. rmsd
   -2.47984e+02    9.45939e+01    0.00000e+00

           Step           Time
      358640000   717280.00000

   Energies (kJ/mol)
        G96Bond       G96Angle    Proper Dih.  Improper Dih.          LJ-14
    2.37700e+03    3.42337e+03    2.74351e+03    1.13419e+03   -3.66095e+02
     Coulomb-14        LJ (SR)  Disper. corr.   Coulomb (SR)   Coul. recip.
    2.83680e+04    5.99057e+04   -4.35522e+03   -5.00554e+05    2.92974e+03
      Potential    Kinetic En.   Total Energy  Conserved En.    Temperature
   -4.04393e+05    7.18770e+04   -3.32516e+05    7.97358e+07    2.98179e+02
 Pres. DC (bar) Pressure (bar)   Constr. rmsd
   -2.46888e+02   -6.74499e+01    0.00000e+00

           Step           Time
      358645000   717290.00000

   Energies (kJ/mol)
        G96Bond       G96Angle    Proper Dih.  Improper Dih.          LJ-14
    2.34687e+03    3.62910e+03    2.78018e+03    1.07858e+03   -3.30967e+02
     Coulomb-14        LJ (SR)  Disper. corr.   Coulomb (SR)   Coul. recip.
    2.82797e+04    5.88070e+04   -4.35764e+03   -4.98440e+05    3.03355e+03
      Potential    Kinetic En.   Total Energy  Conserved En.    Temperature
   -4.03174e+05    7.13591e+04   -3.31814e+05    7.97362e+07    2.96031e+02
 Pres. DC (bar) Pressure (bar)   Constr. rmsd
   -2.47161e+02    8.24166e+01    0.00000e+00

           Step           Time
      358650000   717300.00000

   Energies (kJ/mol)
        G96Bond       G96Angle    Proper Dih.  Improper Dih.          LJ-14
    2.26959e+03    3.57303e+03    2.77065e+03    1.15577e+03   -3.81541e+02
     Coulomb-14        LJ (SR)  Disper. corr.   Coulomb (SR)   Coul. recip.
    2.83022e+04    5.69492e+04   -4.29013e+03   -4.95656e+05    3.03327e+03
      Potential    Kinetic En.   Total Energy  Conserved En.    Temperature
   -4.02274e+05    7.27331e+04   -3.29541e+05    7.97366e+07    3.01731e+02
 Pres. DC (bar) Pressure (bar)   Constr. rmsd
   -2.39572e+02   -5.43237e+02    0.00000e+00

           Step           Time
      358655000   717310.00000

   Energies (kJ/mol)
        G96Bond       G96Angle    Proper Dih.  Improper Dih.          LJ-14
    2.27753e+03    3.58109e+03    2.74572e+03    1.01947e+03   -3.32961e+02
     Coulomb-14        LJ (SR)  Disper. corr.   Coulomb (SR)   Coul. recip.
    2.84157e+04    5.98409e+04   -4.33673e+03   -4.99732e+05    3.04267e+03
      Potential    Kinetic En.   Total Energy  Conserved En.    Temperature
   -4.03479e+05    7.30563e+04   -3.30422e+05    7.97404e+07    3.03071e+02
 Pres. DC (bar) Pressure (bar)   Constr. rmsd
   -2.44797e+02    3.73036e+02    0.00000e+00

           Step           Time
      358660000   717320.00000

   Energies (kJ/mol)
        G96Bond       G96Angle    Proper Dih.  Improper Dih.          LJ-14
    2.23178e+03    3.69602e+03    2.80166e+03    1.09585e+03   -3.67117e+02
     Coulomb-14        LJ (SR)  Disper. corr.   Coulomb (SR)   Coul. recip.
    2.81195e+04    5.71900e+04   -4.30490e+03   -4.95344e+05    3.05027e+03
      Potential    Kinetic En.   Total Energy  Conserved En.    Temperature
   -4.01831e+05    7.16716e+04   -3.30159e+05    7.97406e+07    2.97327e+02
 Pres. DC (bar) Pressure (bar)   Constr. rmsd
   -2.41222e+02   -2.58391e+02    0.00000e+00

           Step           Time
      358665000   717330.00000

   Energies (kJ/mol)
        G96Bond       G96Angle    Proper Dih.  Improper Dih.          LJ-14
    2.22199e+03    3.51903e+03    2.95173e+03    1.11918e+03   -3.24490e+02
     Coulomb-14        LJ (SR)  Disper. corr.   Coulomb (SR)   Coul. recip.
    2.84003e+04    5.84743e+04   -4.33039e+03   -4.98356e+05    2.96167e+03
      Potential    Kinetic En.   Total Energy  Conserved En.    Temperature
   -4.03363e+05    7.17448e+04   -3.31618e+05    7.97412e+07    2.97631e+02
 Pres. DC (bar) Pressure (bar)   Constr. rmsd
   -2.44084e+02   -6.22634e+01    0.00000e+00

           Step           Time
      358670000   717340.00000

   Energies (kJ/mol)
        G96Bond       G96Angle    Proper Dih.  Improper Dih.          LJ-14
    2.28833e+03    3.73442e+03    2.85775e+03    1.07392e+03   -3.67281e+02
     Coulomb-14        LJ (SR)  Disper. corr.   Coulomb (SR)   Coul. recip.
    2.81412e+04    5.90291e+04   -4.32933e+03   -4.98705e+05    3.02336e+03
      Potential    Kinetic En.   Total Energy  Conserved En.    Temperature
   -4.03253e+05    7.24563e+04   -3.30797e+05    7.97416e+07    3.00583e+02
 Pres. DC (bar) Pressure (bar)   Constr. rmsd
   -2.43964e+02   -2.09649e+01    0.00000e+00

           Step           Time
      358675000   717350.00000

   Energies (kJ/mol)
        G96Bond       G96Angle    Proper Dih.  Improper Dih.          LJ-14
    2.37015e+03    3.57518e+03    2.73916e+03    1.04909e+03   -2.95058e+02
     Coulomb-14        LJ (SR)  Disper. corr.   Coulomb (SR)   Coul. recip.
    2.82386e+04    5.87026e+04   -4.33032e+03   -4.98986e+05    2.98712e+03
      Potential    Kinetic En.   Total Energy  Conserved En.    Temperature
   -4.03949e+05    7.32828e+04   -3.30667e+05    7.97421e+07    3.04011e+02
 Pres. DC (bar) Pressure (bar)   Constr. rmsd
   -2.44076e+02   -1.78855e+02    0.00000e+00

           Step           Time
      358680000   717360.00000

   Energies (kJ/mol)
        G96Bond       G96Angle    Proper Dih.  Improper Dih.          LJ-14
    2.33531e+03    3.45140e+03    2.82943e+03    1.07893e+03   -3.24127e+02
     Coulomb-14        LJ (SR)  Disper. corr.   Coulomb (SR)   Coul. recip.
    2.81434e+04    5.79386e+04   -4.29589e+03   -4.96613e+05    3.05424e+03
      Potential    Kinetic En.   Total Energy  Conserved En.    Temperature
   -4.02402e+05    7.19246e+04   -3.30477e+05    7.97427e+07    2.98377e+02
 Pres. DC (bar) Pressure (bar)   Constr. rmsd
   -2.40215e+02   -1.77234e+02    0.00000e+00

           Step           Time
      358685000   717370.00000

   Energies (kJ/mol)
        G96Bond       G96Angle    Proper Dih.  Improper Dih.          LJ-14
    2.30784e+03    3.62338e+03    2.82335e+03    1.10334e+03   -4.12668e+02
     Coulomb-14        LJ (SR)  Disper. corr.   Coulomb (SR)   Coul. recip.
    2.82600e+04    5.74653e+04   -4.35068e+03   -4.97280e+05    3.04210e+03
      Potential    Kinetic En.   Total Energy  Conserved En.    Temperature
   -4.03418e+05    7.24301e+04   -3.30988e+05    7.97435e+07    3.00474e+02
 Pres. DC (bar) Pressure (bar)   Constr. rmsd
   -2.46374e+02   -2.25196e+02    0.00000e+00

           Step           Time
      358690000   717380.00000

   Energies (kJ/mol)
        G96Bond       G96Angle    Proper Dih.  Improper Dih.          LJ-14
    2.32165e+03    3.56922e+03    2.70311e+03    1.06588e+03   -2.17260e+02
     Coulomb-14        LJ (SR)  Disper. corr.   Coulomb (SR)   Coul. recip.
    2.83046e+04    5.98283e+04   -4.31411e+03   -4.99063e+05    3.05811e+03
      Potential    Kinetic En.   Total Energy  Conserved En.    Temperature
   -4.02744e+05    7.27060e+04   -3.30038e+05    7.97444e+07    3.01619e+02
 Pres. DC (bar) Pressure (bar)   Constr. rmsd
   -2.42254e+02    1.84942e+02    0.00000e+00

           Step           Time
      358695000   717390.00000

   Energies (kJ/mol)
        G96Bond       G96Angle    Proper Dih.  Improper Dih.          LJ-14
    2.32196e+03    3.75605e+03    2.86978e+03    1.11775e+03   -3.62796e+02
     Coulomb-14        LJ (SR)  Disper. corr.   Coulomb (SR)   Coul. recip.
    2.81028e+04    5.96723e+04   -4.38387e+03   -5.00333e+05    2.98286e+03
      Potential    Kinetic En.   Total Energy  Conserved En.    Temperature
   -4.04256e+05    7.25913e+04   -3.31665e+05    7.97456e+07    3.01143e+02
 Pres. DC (bar) Pressure (bar)   Constr. rmsd
   -2.50142e+02    1.62978e+02    0.00000e+00

           Step           Time
      358700000   717400.00000

   Energies (kJ/mol)
        G96Bond       G96Angle    Proper Dih.  Improper Dih.          LJ-14
    2.23482e+03    3.75390e+03    2.81453e+03    9.74674e+02   -3.78757e+02
     Coulomb-14        LJ (SR)  Disper. corr.   Coulomb (SR)   Coul. recip.
    2.81104e+04    5.71451e+04   -4.26566e+03   -4.95726e+05    3.13554e+03
      Potential    Kinetic En.   Total Energy  Conserved En.    Temperature
   -4.02202e+05    7.24811e+04   -3.29721e+05    7.97489e+07    3.00685e+02
 Pres. DC (bar) Pressure (bar)   Constr. rmsd
   -2.36850e+02   -5.48795e+02    0.00000e+00

           Step           Time
      358705000   717410.00000

   Energies (kJ/mol)
        G96Bond       G96Angle    Proper Dih.  Improper Dih.          LJ-14
    2.33054e+03    3.79371e+03    2.79994e+03    1.07663e+03   -3.73469e+02
     Coulomb-14        LJ (SR)  Disper. corr.   Coulomb (SR)   Coul. recip.
    2.81769e+04    5.69640e+04   -4.26085e+03   -4.95330e+05    3.02862e+03
      Potential    Kinetic En.   Total Energy  Conserved En.    Temperature
   -4.01794e+05    7.23421e+04   -3.29451e+05    7.97514e+07    3.00109e+02
 Pres. DC (bar) Pressure (bar)   Constr. rmsd
   -2.36317e+02   -5.23472e+02    0.00000e+00

           Step           Time
      358710000   717420.00000

   Energies (kJ/mol)
        G96Bond       G96Angle    Proper Dih.  Improper Dih.          LJ-14
    2.26684e+03    3.67706e+03    2.77630e+03    1.14393e+03   -2.63184e+02
     Coulomb-14        LJ (SR)  Disper. corr.   Coulomb (SR)   Coul. recip.
    2.82840e+04    6.02489e+04   -4.37944e+03   -5.02122e+05    3.04295e+03
      Potential    Kinetic En.   Total Energy  Conserved En.    Temperature
   -4.05325e+05    7.31305e+04   -3.32194e+05    7.97529e+07    3.03379e+02
 Pres. DC (bar) Pressure (bar)   Constr. rmsd
   -2.49637e+02    3.85231e+02    0.00000e+00

           Step           Time
      358715000   717430.00000

   Energies (kJ/mol)
        G96Bond       G96Angle    Proper Dih.  Improper Dih.          LJ-14
    2.31893e+03    3.72420e+03    2.79720e+03    1.01238e+03   -3.90711e+02
     Coulomb-14        LJ (SR)  Disper. corr.   Coulomb (SR)   Coul. recip.
    2.79630e+04    5.95996e+04   -4.33992e+03   -4.98843e+05    3.01976e+03
      Potential    Kinetic En.   Total Energy  Conserved En.    Temperature
   -4.03138e+05    7.27310e+04   -3.30407e+05    7.97539e+07    3.01722e+02
 Pres. DC (bar) Pressure (bar)   Constr. rmsd
   -2.45158e+02    1.15165e+02    0.00000e+00

           Step           Time
      358720000   717440.00000

   Energies (kJ/mol)
        G96Bond       G96Angle    Proper Dih.  Improper Dih.          LJ-14
    2.27433e+03    3.85443e+03    2.73508e+03    1.10944e+03   -3.00051e+02
     Coulomb-14        LJ (SR)  Disper. corr.   Coulomb (SR)   Coul. recip.
    2.81801e+04    5.90521e+04   -4.36315e+03   -4.99643e+05    3.03197e+03
      Potential    Kinetic En.   Total Energy  Conserved En.    Temperature
   -4.04069e+05    7.13755e+04   -3.32693e+05    7.97552e+07    2.96099e+02
 Pres. DC (bar) Pressure (bar)   Constr. rmsd
   -2.47786e+02    1.17321e+02    0.00000e+00

           Step           Time
      358725000   717450.00000

   Energies (kJ/mol)
        G96Bond       G96Angle    Proper Dih.  Improper Dih.          LJ-14
    2.20111e+03    3.63112e+03    2.75408e+03    1.09578e+03   -2.93264e+02
     Coulomb-14        LJ (SR)  Disper. corr.   Coulomb (SR)   Coul. recip.
    2.79958e+04    5.85305e+04   -4.35530e+03   -4.98399e+05    3.02914e+03
      Potential    Kinetic En.   Total Energy  Conserved En.    Temperature
   -4.03810e+05    7.15485e+04   -3.32262e+05    7.97557e+07    2.96817e+02
 Pres. DC (bar) Pressure (bar)   Constr. rmsd
   -2.46897e+02    8.73436e+01    0.00000e+00

           Step           Time
      358730000   717460.00000

   Energies (kJ/mol)
        G96Bond       G96Angle    Proper Dih.  Improper Dih.          LJ-14
    2.49817e+03    3.72563e+03    2.70241e+03    1.11589e+03   -3.72527e+02
     Coulomb-14        LJ (SR)  Disper. corr.   Coulomb (SR)   Coul. recip.
    2.82317e+04    5.97805e+04   -4.36385e+03   -4.98656e+05    3.02725e+03
      Potential    Kinetic En.   Total Energy  Conserved En.    Temperature
   -4.02311e+05    7.24646e+04   -3.29847e+05    7.97569e+07    3.00617e+02
 Pres. DC (bar) Pressure (bar)   Constr. rmsd
   -2.47865e+02    1.01845e+02    0.00000e+00

           Step           Time
      358735000   717470.00000

   Energies (kJ/mol)
        G96Bond       G96Angle    Proper Dih.  Improper Dih.          LJ-14
    2.48658e+03    3.60484e+03    2.71845e+03    1.05533e+03   -3.36271e+02
     Coulomb-14        LJ (SR)  Disper. corr.   Coulomb (SR)   Coul. recip.
    2.82358e+04    5.90469e+04   -4.35241e+03   -4.98939e+05    3.05530e+03
      Potential    Kinetic En.   Total Energy  Conserved En.    Temperature
   -4.03425e+05    7.18376e+04   -3.31587e+05    7.97580e+07    2.98016e+02
 Pres. DC (bar) Pressure (bar)   Constr. rmsd
   -2.46569e+02   -9.66681e+00    0.00000e+00

           Step           Time
      358740000   717480.00000

   Energies (kJ/mol)
        G96Bond       G96Angle    Proper Dih.  Improper Dih.          LJ-14
    2.39210e+03    3.70079e+03    2.84981e+03    1.06213e+03   -2.54626e+02
     Coulomb-14        LJ (SR)  Disper. corr.   Coulomb (SR)   Coul. recip.
    2.81298e+04    5.79753e+04   -4.32974e+03   -4.97155e+05    3.05091e+03
      Potential    Kinetic En.   Total Energy  Conserved En.    Temperature
   -4.02579e+05    7.27227e+04   -3.29856e+05    7.97588e+07    3.01688e+02
 Pres. DC (bar) Pressure (bar)   Constr. rmsd
   -2.44011e+02    3.20397e+01    0.00000e+00

           Step           Time
      358745000   717490.00000

   Energies (kJ/mol)
        G96Bond       G96Angle    Proper Dih.  Improper Dih.          LJ-14
    2.34234e+03    3.77119e+03    2.80707e+03    1.14147e+03   -3.03160e+02
     Coulomb-14        LJ (SR)  Disper. corr.   Coulomb (SR)   Coul. recip.
    2.80342e+04    5.94046e+04   -4.39628e+03   -4.99550e+05    3.00717e+03
      Potential    Kinetic En.   Total Energy  Conserved En.    Temperature
   -4.03741e+05    7.28465e+04   -3.30895e+05    7.97619e+07    3.02202e+02
 Pres. DC (bar) Pressure (bar)   Constr. rmsd
   -2.51558e+02    6.55319e+02    0.00000e+00

           Step           Time
      358750000   717500.00000

   Energies (kJ/mol)
        G96Bond       G96Angle    Proper Dih.  Improper Dih.          LJ-14
    2.31331e+03    3.71747e+03    2.86241e+03    1.04350e+03   -3.52834e+02
     Coulomb-14        LJ (SR)  Disper. corr.   Coulomb (SR)   Coul. recip.
    2.81688e+04    6.00786e+04   -4.35293e+03   -5.00119e+05    2.97568e+03
      Potential    Kinetic En.   Total Energy  Conserved En.    Temperature
   -4.03665e+05    7.25294e+04   -3.31136e+05    7.97631e+07    3.00886e+02
 Pres. DC (bar) Pressure (bar)   Constr. rmsd
   -2.46628e+02    3.93584e+02    0.00000e+00

           Step           Time
      358755000   717510.00000

   Energies (kJ/mol)
        G96Bond       G96Angle    Proper Dih.  Improper Dih.          LJ-14
    2.37829e+03    3.70929e+03    2.74019e+03    1.08089e+03   -3.83588e+02
     Coulomb-14        LJ (SR)  Disper. corr.   Coulomb (SR)   Coul. recip.
    2.81302e+04    5.93936e+04   -4.37877e+03   -4.99509e+05    2.95344e+03
      Potential    Kinetic En.   Total Energy  Conserved En.    Temperature
   -4.03885e+05    7.24708e+04   -3.31414e+05    7.97662e+07    3.00643e+02
 Pres. DC (bar) Pressure (bar)   Constr. rmsd
   -2.49560e+02    1.21555e+02    0.00000e+00

           Step           Time
      358760000   717520.00000

   Energies (kJ/mol)
        G96Bond       G96Angle    Proper Dih.  Improper Dih.          LJ-14
    2.19826e+03    3.79280e+03    2.74464e+03    1.11181e+03   -3.50999e+02
     Coulomb-14        LJ (SR)  Disper. corr.   Coulomb (SR)   Coul. recip.
    2.81306e+04    5.89323e+04   -4.32922e+03   -4.98717e+05    3.10346e+03
      Potential    Kinetic En.   Total Energy  Conserved En.    Temperature
   -4.03384e+05    7.13118e+04   -3.32072e+05    7.97666e+07    2.95835e+02
 Pres. DC (bar) Pressure (bar)   Constr. rmsd
   -2.43951e+02    1.31047e+01    0.00000e+00

           Step           Time
      358765000   717530.00000

   Energies (kJ/mol)
        G96Bond       G96Angle    Proper Dih.  Improper Dih.          LJ-14
    2.49998e+03    3.83581e+03    2.93913e+03    1.09089e+03   -3.70993e+02
     Coulomb-14        LJ (SR)  Disper. corr.   Coulomb (SR)   Coul. recip.
    2.80518e+04    5.88111e+04   -4.32344e+03   -4.98441e+05    2.96311e+03
      Potential    Kinetic En.   Total Energy  Conserved En.    Temperature
   -4.02944e+05    7.26709e+04   -3.30273e+05    7.97668e+07    3.01473e+02
 Pres. DC (bar) Pressure (bar)   Constr. rmsd
   -2.43302e+02   -3.45796e+01    0.00000e+00

           Step           Time
      358770000   717540.00000

   Energies (kJ/mol)
        G96Bond       G96Angle    Proper Dih.  Improper Dih.          LJ-14
    2.28355e+03    3.84658e+03    2.77209e+03    1.02544e+03   -3.98848e+02
     Coulomb-14        LJ (SR)  Disper. corr.   Coulomb (SR)   Coul. recip.
    2.80735e+04    5.98249e+04   -4.36902e+03   -5.00203e+05    2.90505e+03
      Potential    Kinetic En.   Total Energy  Conserved En.    Temperature
   -4.04240e+05    7.25764e+04   -3.31664e+05    7.97681e+07    3.01081e+02
 Pres. DC (bar) Pressure (bar)   Constr. rmsd
   -2.48452e+02    3.58004e+02    0.00000e+00

           Step           Time
      358775000   717550.00000

   Energies (kJ/mol)
        G96Bond       G96Angle    Proper Dih.  Improper Dih.          LJ-14
    2.21139e+03    3.70422e+03    2.74861e+03    1.10591e+03   -3.58386e+02
     Coulomb-14        LJ (SR)  Disper. corr.   Coulomb (SR)   Coul. recip.
    2.78276e+04    5.80407e+04   -4.31074e+03   -4.97477e+05    3.13122e+03
      Potential    Kinetic En.   Total Energy  Conserved En.    Temperature
   -4.03377e+05    7.22822e+04   -3.31095e+05    7.97688e+07    2.99860e+02
 Pres. DC (bar) Pressure (bar)   Constr. rmsd
   -2.41876e+02   -3.35521e+02    0.00000e+00

           Step           Time
      358780000   717560.00000

   Energies (kJ/mol)
        G96Bond       G96Angle    Proper Dih.  Improper Dih.          LJ-14
    2.29151e+03    3.80004e+03    2.76956e+03    1.02978e+03   -3.55602e+02
     Coulomb-14        LJ (SR)  Disper. corr.   Coulomb (SR)   Coul. recip.
    2.80005e+04    5.64465e+04   -4.25075e+03   -4.94512e+05    3.02090e+03
      Potential    Kinetic En.   Total Energy  Conserved En.    Temperature
   -4.01760e+05    7.24756e+04   -3.29284e+05    7.97701e+07    3.00663e+02
 Pres. DC (bar) Pressure (bar)   Constr. rmsd
   -2.35199e+02   -6.56511e+02    0.00000e+00

           Step           Time
      358785000   717570.00000

   Energies (kJ/mol)
        G96Bond       G96Angle    Proper Dih.  Improper Dih.          LJ-14
    2.38121e+03    3.59703e+03    2.83311e+03    1.07301e+03   -3.68607e+02
     Coulomb-14        LJ (SR)  Disper. corr.   Coulomb (SR)   Coul. recip.
    2.79925e+04    5.86635e+04   -4.32080e+03   -4.97873e+05    3.01593e+03
      Potential    Kinetic En.   Total Energy  Conserved En.    Temperature
   -4.03006e+05    7.25031e+04   -3.30503e+05    7.97717e+07    3.00777e+02
 Pres. DC (bar) Pressure (bar)   Constr. rmsd
   -2.43005e+02    6.20665e+01    0.00000e+00

           Step           Time
      358790000   717580.00000

   Energies (kJ/mol)
        G96Bond       G96Angle    Proper Dih.  Improper Dih.          LJ-14
    2.32182e+03    3.60280e+03    2.85148e+03    1.06856e+03   -2.85955e+02
     Coulomb-14        LJ (SR)  Disper. corr.   Coulomb (SR)   Coul. recip.
    2.80900e+04    6.12636e+04   -4.35954e+03   -5.01818e+05    3.00926e+03
      Potential    Kinetic En.   Total Energy  Conserved En.    Temperature
   -4.04256e+05    7.31690e+04   -3.31087e+05    7.97726e+07    3.03539e+02
 Pres. DC (bar) Pressure (bar)   Constr. rmsd
   -2.47376e+02    4.63367e+02    0.00000e+00

           Step           Time
      358795000   717590.00000

   Energies (kJ/mol)
        G96Bond       G96Angle    Proper Dih.  Improper Dih.          LJ-14
    2.46132e+03    3.80462e+03    2.84883e+03    1.11967e+03   -3.46548e+02
     Coulomb-14        LJ (SR)  Disper. corr.   Coulomb (SR)   Coul. recip.
    2.81031e+04    5.88798e+04   -4.35293e+03   -4.97291e+05    3.09981e+03
      Potential    Kinetic En.   Total Energy  Conserved En.    Temperature
   -4.01674e+05    7.21917e+04   -3.29482e+05    7.97733e+07    2.99485e+02
 Pres. DC (bar) Pressure (bar)   Constr. rmsd
   -2.46628e+02    2.23265e+02    0.00000e+00

           Step           Time
      358800000   717600.00000

   Energies (kJ/mol)
        G96Bond       G96Angle    Proper Dih.  Improper Dih.          LJ-14
    2.37731e+03    3.59435e+03    2.87799e+03    1.06215e+03   -4.20916e+02
     Coulomb-14        LJ (SR)  Disper. corr.   Coulomb (SR)   Coul. recip.
    2.83099e+04    5.83861e+04   -4.35380e+03   -4.98017e+05    2.98269e+03
      Potential    Kinetic En.   Total Energy  Conserved En.    Temperature
   -4.03201e+05    7.24118e+04   -3.30789e+05    7.97737e+07    3.00398e+02
 Pres. DC (bar) Pressure (bar)   Constr. rmsd
   -2.46727e+02   -3.10957e+02    0.00000e+00

           Step           Time
      358805000   717610.00000

   Energies (kJ/mol)
        G96Bond       G96Angle    Proper Dih.  Improper Dih.          LJ-14
    2.29534e+03    3.68044e+03    2.66678e+03    1.17421e+03   -3.77591e+02
     Coulomb-14        LJ (SR)  Disper. corr.   Coulomb (SR)   Coul. recip.
    2.80787e+04    5.72615e+04   -4.32000e+03   -4.95771e+05    3.04370e+03
      Potential    Kinetic En.   Total Energy  Conserved En.    Temperature
   -4.02268e+05    7.19889e+04   -3.30279e+05    7.97746e+07    2.98644e+02
 Pres. DC (bar) Pressure (bar)   Constr. rmsd
   -2.42915e+02   -5.80465e+01    0.00000e+00

           Step           Time
      358810000   717620.00000

   Energies (kJ/mol)
        G96Bond       G96Angle    Proper Dih.  Improper Dih.          LJ-14
    2.22576e+03    3.73922e+03    2.81112e+03    1.09907e+03   -3.55749e+02
     Coulomb-14        LJ (SR)  Disper. corr.   Coulomb (SR)   Coul. recip.
    2.81367e+04    5.76555e+04   -4.31964e+03   -4.95966e+05    3.05649e+03
      Potential    Kinetic En.   Total Energy  Conserved En.    Temperature
   -4.01918e+05    7.18965e+04   -3.30021e+05    7.97762e+07    2.98260e+02
 Pres. DC (bar) Pressure (bar)   Constr. rmsd
   -2.42875e+02   -3.29313e+02    0.00000e+00

           Step           Time
      358815000   717630.00000

   Energies (kJ/mol)
        G96Bond       G96Angle    Proper Dih.  Improper Dih.          LJ-14
    2.37201e+03    3.76327e+03    2.73349e+03    1.15410e+03   -3.22412e+02
     Coulomb-14        LJ (SR)  Disper. corr.   Coulomb (SR)   Coul. recip.
    2.80343e+04    5.89749e+04   -4.31535e+03   -4.97562e+05    3.12135e+03
      Potential    Kinetic En.   Total Energy  Conserved En.    Temperature
   -4.02046e+05    7.31943e+04   -3.28852e+05    7.97768e+07    3.03644e+02
 Pres. DC (bar) Pressure (bar)   Constr. rmsd
   -2.42393e+02    7.62771e+01    0.00000e+00

           Step           Time
      358820000   717640.00000

   Energies (kJ/mol)
        G96Bond       G96Angle    Proper Dih.  Improper Dih.          LJ-14
    2.42869e+03    3.63464e+03    2.75855e+03    1.13381e+03   -3.53895e+02
     Coulomb-14        LJ (SR)  Disper. corr.   Coulomb (SR)   Coul. recip.
    2.79444e+04    5.85057e+04   -4.37527e+03   -4.97933e+05    2.99068e+03
      Potential    Kinetic En.   Total Energy  Conserved En.    Temperature
   -4.03265e+05    7.24845e+04   -3.30781e+05    7.97777e+07    3.00699e+02
 Pres. DC (bar) Pressure (bar)   Constr. rmsd
   -2.49163e+02    8.48080e+00    0.00000e+00

           Step           Time
      358825000   717650.00000

   Energies (kJ/mol)
        G96Bond       G96Angle    Proper Dih.  Improper Dih.          LJ-14
    2.35365e+03    3.63263e+03    2.68635e+03    1.08785e+03   -3.10340e+02
     Coulomb-14        LJ (SR)  Disper. corr.   Coulomb (SR)   Coul. recip.
    2.80698e+04    6.01743e+04   -4.36251e+03   -5.01636e+05    2.87376e+03
      Potential    Kinetic En.   Total Energy  Conserved En.    Temperature
   -4.05431e+05    7.21010e+04   -3.33330e+05    7.97789e+07    2.99109e+02
 Pres. DC (bar) Pressure (bar)   Constr. rmsd
   -2.47713e+02    2.55484e+02    0.00000e+00

           Step           Time
      358830000   717660.00000

   Energies (kJ/mol)
        G96Bond       G96Angle    Proper Dih.  Improper Dih.          LJ-14
    2.23153e+03    3.65499e+03    2.72248e+03    1.03017e+03   -3.43832e+02
     Coulomb-14        LJ (SR)  Disper. corr.   Coulomb (SR)   Coul. recip.
    2.81702e+04    5.89570e+04   -4.30127e+03   -4.98044e+05    3.02192e+03
      Potential    Kinetic En.   Total Energy  Conserved En.    Temperature
   -4.02901e+05    7.23675e+04   -3.30534e+05    7.97799e+07    3.00214e+02
 Pres. DC (bar) Pressure (bar)   Constr. rmsd
   -2.40816e+02   -4.87598e+01    0.00000e+00

           Step           Time
      358835000   717670.00000

   Energies (kJ/mol)
        G96Bond       G96Angle    Proper Dih.  Improper Dih.          LJ-14
    2.44449e+03    3.72298e+03    2.90297e+03    1.11548e+03   -2.92538e+02
     Coulomb-14        LJ (SR)  Disper. corr.   Coulomb (SR)   Coul. recip.
    2.81201e+04    5.82999e+04   -4.35347e+03   -4.97237e+05    2.94549e+03
      Potential    Kinetic En.   Total Energy  Conserved En.    Temperature
   -4.02332e+05    7.30918e+04   -3.29240e+05    7.97810e+07    3.03219e+02
 Pres. DC (bar) Pressure (bar)   Constr. rmsd
   -2.46689e+02   -5.36990e+01    0.00000e+00

           Step           Time
      358840000   717680.00000

   Energies (kJ/mol)
        G96Bond       G96Angle    Proper Dih.  Improper Dih.          LJ-14
    2.21379e+03    3.83019e+03    2.73733e+03    1.11248e+03   -3.81952e+02
     Coulomb-14        LJ (SR)  Disper. corr.   Coulomb (SR)   Coul. recip.
    2.81742e+04    5.78525e+04   -4.34966e+03   -4.97275e+05    3.06894e+03
      Potential    Kinetic En.   Total Energy  Conserved En.    Temperature
   -4.03017e+05    7.24005e+04   -3.30617e+05    7.97823e+07    3.00351e+02
 Pres. DC (bar) Pressure (bar)   Constr. rmsd
   -2.46258e+02    3.64356e+01    0.00000e+00

           Step           Time
      358845000   717690.00000

   Energies (kJ/mol)
        G96Bond       G96Angle    Proper Dih.  Improper Dih.          LJ-14
    2.38659e+03    3.69738e+03    2.85523e+03    1.07739e+03   -3.06514e+02
     Coulomb-14        LJ (SR)  Disper. corr.   Coulomb (SR)   Coul. recip.
    2.80904e+04    5.78872e+04   -4.33368e+03   -4.97986e+05    3.10204e+03
      Potential    Kinetic En.   Total Energy  Conserved En.    Temperature
   -4.03530e+05    7.21649e+04   -3.31366e+05    7.97840e+07    2.99374e+02
 Pres. DC (bar) Pressure (bar)   Constr. rmsd
   -2.44454e+02   -3.01749e+02    0.00000e+00

           Step           Time
      358850000   717700.00000

   Energies (kJ/mol)
        G96Bond       G96Angle    Proper Dih.  Improper Dih.          LJ-14
    2.28816e+03    3.60081e+03    2.77641e+03    1.08404e+03   -3.04797e+02
     Coulomb-14        LJ (SR)  Disper. corr.   Coulomb (SR)   Coul. recip.
    2.82667e+04    5.95593e+04   -4.32462e+03   -4.99209e+05    2.98256e+03
      Potential    Kinetic En.   Total Energy  Conserved En.    Temperature
   -4.03281e+05    7.18543e+04   -3.31426e+05    7.97844e+07    2.98085e+02
 Pres. DC (bar) Pressure (bar)   Constr. rmsd
   -2.43435e+02    1.05805e+02    0.00000e+00

           Step           Time
      358855000   717710.00000

   Energies (kJ/mol)
        G96Bond       G96Angle    Proper Dih.  Improper Dih.          LJ-14
    2.31663e+03    3.71799e+03    2.77443e+03    1.08804e+03   -3.33266e+02
     Coulomb-14        LJ (SR)  Disper. corr.   Coulomb (SR)   Coul. recip.
    2.83884e+04    5.75514e+04   -4.29473e+03   -4.95648e+05    3.13141e+03
      Potential    Kinetic En.   Total Energy  Conserved En.    Temperature
   -4.01308e+05    7.30408e+04   -3.28267e+05    7.97854e+07    3.03007e+02
 Pres. DC (bar) Pressure (bar)   Constr. rmsd
   -2.40085e+02   -2.85536e+02    0.00000e+00

           Step           Time
      358860000   717720.00000

   Energies (kJ/mol)
        G96Bond       G96Angle    Proper Dih.  Improper Dih.          LJ-14
    2.37758e+03    3.69970e+03    2.71051e+03    1.08260e+03   -3.56778e+02
     Coulomb-14        LJ (SR)  Disper. corr.   Coulomb (SR)   Coul. recip.
    2.82122e+04    5.76147e+04   -4.29972e+03   -4.96019e+05    3.06137e+03
      Potential    Kinetic En.   Total Energy  Conserved En.    Temperature
   -4.01917e+05    7.21010e+04   -3.29816e+05    7.97869e+07    2.99109e+02
 Pres. DC (bar) Pressure (bar)   Constr. rmsd
   -2.40643e+02   -4.71274e+02    0.00000e+00

           Step           Time
      358865000   717730.00000

   Energies (kJ/mol)
        G96Bond       G96Angle    Proper Dih.  Improper Dih.          LJ-14
    2.23585e+03    3.67278e+03    2.78734e+03    1.16007e+03   -3.87776e+02
     Coulomb-14        LJ (SR)  Disper. corr.   Coulomb (SR)   Coul. recip.
    2.80975e+04    5.81964e+04   -4.34450e+03   -4.97379e+05    3.03752e+03
      Potential    Kinetic En.   Total Energy  Conserved En.    Temperature
   -4.02924e+05    7.18991e+04   -3.31025e+05    7.97876e+07    2.98271e+02
 Pres. DC (bar) Pressure (bar)   Constr. rmsd
   -2.45674e+02   -1.98373e+02    0.00000e+00

           Step           Time
      358870000   717740.00000

   Energies (kJ/mol)
        G96Bond       G96Angle    Proper Dih.  Improper Dih.          LJ-14
    2.31126e+03    3.54150e+03    2.86059e+03    1.05556e+03   -3.12814e+02
     Coulomb-14        LJ (SR)  Disper. corr.   Coulomb (SR)   Coul. recip.
    2.80942e+04    5.92195e+04   -4.36290e+03   -4.99023e+05    2.99639e+03
      Potential    Kinetic En.   Total Energy  Conserved En.    Temperature
   -4.03620e+05    7.19950e+04   -3.31625e+05    7.97886e+07    2.98669e+02
 Pres. DC (bar) Pressure (bar)   Constr. rmsd
   -2.47758e+02    1.17556e+02    0.00000e+00

           Step           Time
      358875000   717750.00000

   Energies (kJ/mol)
        G96Bond       G96Angle    Proper Dih.  Improper Dih.          LJ-14
    2.34994e+03    3.55737e+03    2.77804e+03    1.08258e+03   -3.23106e+02
     Coulomb-14        LJ (SR)  Disper. corr.   Coulomb (SR)   Coul. recip.
    2.81392e+04    5.87489e+04   -4.34289e+03   -5.00148e+05    2.93442e+03
      Potential    Kinetic En.   Total Energy  Conserved En.    Temperature
   -4.05223e+05    7.14219e+04   -3.33801e+05    7.97895e+07    2.96291e+02
 Pres. DC (bar) Pressure (bar)   Constr. rmsd
   -2.45493e+02   -2.12217e+02    0.00000e+00

           Step           Time
      358880000   717760.00000

   Energies (kJ/mol)
        G96Bond       G96Angle    Proper Dih.  Improper Dih.          LJ-14
    2.21013e+03    3.67225e+03    2.74055e+03    1.20025e+03   -2.50888e+02
     Coulomb-14        LJ (SR)  Disper. corr.   Coulomb (SR)   Coul. recip.
    2.80171e+04    5.90624e+04   -4.33264e+03   -4.98635e+05    2.99117e+03
      Potential    Kinetic En.   Total Energy  Conserved En.    Temperature
   -4.03324e+05    7.23682e+04   -3.30956e+05    7.97897e+07    3.00217e+02
 Pres. DC (bar) Pressure (bar)   Constr. rmsd
   -2.44337e+02    2.69439e+01    0.00000e+00

           Step           Time
      358885000   717770.00000

   Energies (kJ/mol)
        G96Bond       G96Angle    Proper Dih.  Improper Dih.          LJ-14
    2.28117e+03    3.61184e+03    2.61173e+03    1.09464e+03   -2.88670e+02
     Coulomb-14        LJ (SR)  Disper. corr.   Coulomb (SR)   Coul. recip.
    2.81435e+04    5.79627e+04   -4.28230e+03   -4.96324e+05    3.03984e+03
      Potential    Kinetic En.   Total Energy  Conserved En.    Temperature
   -4.02150e+05    7.17647e+04   -3.30385e+05    7.97909e+07    2.97713e+02
 Pres. DC (bar) Pressure (bar)   Constr. rmsd
   -2.38699e+02   -4.81335e+01    0.00000e+00

           Step           Time
      358890000   717780.00000

   Energies (kJ/mol)
        G96Bond       G96Angle    Proper Dih.  Improper Dih.          LJ-14
    2.51429e+03    3.61703e+03    2.82301e+03    1.05661e+03   -3.46142e+02
     Coulomb-14        LJ (SR)  Disper. corr.   Coulomb (SR)   Coul. recip.
    2.79055e+04    5.82769e+04   -4.30130e+03   -4.96421e+05    3.11763e+03
      Potential    Kinetic En.   Total Energy  Conserved En.    Temperature
   -4.01758e+05    7.28087e+04   -3.28949e+05    7.97926e+07    3.02045e+02
 Pres. DC (bar) Pressure (bar)   Constr. rmsd
   -2.40819e+02   -5.45636e+01    0.00000e+00

           Step           Time
      358895000   717790.00000

   Energies (kJ/mol)
        G96Bond       G96Angle    Proper Dih.  Improper Dih.          LJ-14
    2.22334e+03    3.61984e+03    2.79998e+03    1.04166e+03   -3.52969e+02
     Coulomb-14        LJ (SR)  Disper. corr.   Coulomb (SR)   Coul. recip.
    2.80129e+04    5.80716e+04   -4.31259e+03   -4.97566e+05    2.93766e+03
      Potential    Kinetic En.   Total Energy  Conserved En.    Temperature
   -4.03524e+05    7.22591e+04   -3.31265e+05    7.97933e+07    2.99765e+02
 Pres. DC (bar) Pressure (bar)   Constr. rmsd
   -2.42084e+02   -2.29244e+02    0.00000e+00

           Step           Time
      358900000   717800.00000

   Energies (kJ/mol)
        G96Bond       G96Angle    Proper Dih.  Improper Dih.          LJ-14
    2.32470e+03    3.48817e+03    2.82688e+03    1.06916e+03   -2.82195e+02
     Coulomb-14        LJ (SR)  Disper. corr.   Coulomb (SR)   Coul. recip.
    2.80016e+04    5.75453e+04   -4.26165e+03   -4.95273e+05    3.08491e+03
      Potential    Kinetic En.   Total Energy  Conserved En.    Temperature
   -4.01476e+05    7.15978e+04   -3.29878e+05    7.97945e+07    2.97021e+02
 Pres. DC (bar) Pressure (bar)   Constr. rmsd
   -2.36406e+02   -2.71475e+02    0.00000e+00

           Step           Time
      358905000   717810.00000

   Energies (kJ/mol)
        G96Bond       G96Angle    Proper Dih.  Improper Dih.          LJ-14
    2.38788e+03    3.66754e+03    2.83961e+03    1.06959e+03   -3.43107e+02
     Coulomb-14        LJ (SR)  Disper. corr.   Coulomb (SR)   Coul. recip.
    2.79687e+04    5.75487e+04   -4.25884e+03   -4.95352e+05    3.12207e+03
      Potential    Kinetic En.   Total Energy  Conserved En.    Temperature
   -4.01350e+05    7.23356e+04   -3.29014e+05    7.97966e+07    3.00082e+02
 Pres. DC (bar) Pressure (bar)   Constr. rmsd
   -2.36094e+02   -4.76146e+02    0.00000e+00

           Step           Time
      358910000   717820.00000

   Energies (kJ/mol)
        G96Bond       G96Angle    Proper Dih.  Improper Dih.          LJ-14
    2.35405e+03    3.74919e+03    2.76786e+03    1.11096e+03   -3.18820e+02
     Coulomb-14        LJ (SR)  Disper. corr.   Coulomb (SR)   Coul. recip.
    2.81199e+04    5.75705e+04   -4.31504e+03   -4.97016e+05    2.98993e+03
      Potential    Kinetic En.   Total Energy  Conserved En.    Temperature
   -4.02987e+05    7.25522e+04   -3.30435e+05    7.98003e+07    3.00980e+02
 Pres. DC (bar) Pressure (bar)   Constr. rmsd
   -2.42359e+02   -1.75256e+02    0.00000e+00

           Step           Time
      358915000   717830.00000

   Energies (kJ/mol)
        G96Bond       G96Angle    Proper Dih.  Improper Dih.          LJ-14
    2.35726e+03    3.82609e+03    2.83093e+03    1.05099e+03   -3.48073e+02
     Coulomb-14        LJ (SR)  Disper. corr.   Coulomb (SR)   Coul. recip.
    2.79776e+04    5.84482e+04   -4.29603e+03   -4.96869e+05    3.16021e+03
      Potential    Kinetic En.   Total Energy  Conserved En.    Temperature
   -4.01862e+05    7.22009e+04   -3.29661e+05    7.98006e+07    2.99523e+02
 Pres. DC (bar) Pressure (bar)   Constr. rmsd
   -2.40230e+02   -9.68477e+01    0.00000e+00

           Step           Time
      358920000   717840.00000

   Energies (kJ/mol)
        G96Bond       G96Angle    Proper Dih.  Improper Dih.          LJ-14
    2.35661e+03    3.65992e+03    2.86592e+03    1.09251e+03   -3.10783e+02
     Coulomb-14        LJ (SR)  Disper. corr.   Coulomb (SR)   Coul. recip.
    2.82358e+04    5.76588e+04   -4.28566e+03   -4.96034e+05    3.06680e+03
      Potential    Kinetic En.   Total Energy  Conserved En.    Temperature
   -4.01694e+05    7.28473e+04   -3.28847e+05    7.98011e+07    3.02205e+02
 Pres. DC (bar) Pressure (bar)   Constr. rmsd
   -2.39074e+02   -4.17488e+02    0.00000e+00

           Step           Time
      358925000   717850.00000

   Energies (kJ/mol)
        G96Bond       G96Angle    Proper Dih.  Improper Dih.          LJ-14
    2.42479e+03    3.59085e+03    2.80480e+03    1.08859e+03   -3.18923e+02
     Coulomb-14        LJ (SR)  Disper. corr.   Coulomb (SR)   Coul. recip.
    2.82942e+04    6.03234e+04   -4.37503e+03   -5.00177e+05    2.97595e+03
      Potential    Kinetic En.   Total Energy  Conserved En.    Temperature
   -4.03368e+05    7.31003e+04   -3.30268e+05    7.98015e+07    3.03254e+02
 Pres. DC (bar) Pressure (bar)   Constr. rmsd
   -2.49136e+02    3.99405e+02    0.00000e+00

           Step           Time
      358930000   717860.00000

   Energies (kJ/mol)
        G96Bond       G96Angle    Proper Dih.  Improper Dih.          LJ-14
    2.26113e+03    3.55118e+03    2.87024e+03    1.05497e+03   -4.26448e+02
     Coulomb-14        LJ (SR)  Disper. corr.   Coulomb (SR)   Coul. recip.
    2.83805e+04    5.82444e+04   -4.35287e+03   -4.98585e+05    3.07844e+03
      Potential    Kinetic En.   Total Energy  Conserved En.    Temperature
   -4.03924e+05    7.22909e+04   -3.31633e+05    7.98024e+07    2.99896e+02
 Pres. DC (bar) Pressure (bar)   Constr. rmsd
   -2.46621e+02   -3.72936e+02    0.00000e+00

           Step           Time
      358935000   717870.00000

   Energies (kJ/mol)
        G96Bond       G96Angle    Proper Dih.  Improper Dih.          LJ-14
    2.30530e+03    3.68049e+03    2.82175e+03    1.13279e+03   -2.72722e+02
     Coulomb-14        LJ (SR)  Disper. corr.   Coulomb (SR)   Coul. recip.
    2.83179e+04    5.90860e+04   -4.38064e+03   -4.99487e+05    3.04469e+03
      Potential    Kinetic En.   Total Energy  Conserved En.    Temperature
   -4.03751e+05    7.16829e+04   -3.32068e+05    7.98033e+07    2.97374e+02
 Pres. DC (bar) Pressure (bar)   Constr. rmsd
   -2.49774e+02    3.63261e+02    0.00000e+00

           Step           Time
      358940000   717880.00000

   Energies (kJ/mol)
        G96Bond       G96Angle    Proper Dih.  Improper Dih.          LJ-14
    2.30208e+03    3.61899e+03    2.93192e+03    1.11121e+03   -2.77903e+02
     Coulomb-14        LJ (SR)  Disper. corr.   Coulomb (SR)   Coul. recip.
    2.79793e+04    5.90396e+04   -4.33612e+03   -4.98924e+05    3.06007e+03
      Potential    Kinetic En.   Total Energy  Conserved En.    Temperature
   -4.03495e+05    7.22961e+04   -3.31199e+05    7.98049e+07    2.99918e+02
 Pres. DC (bar) Pressure (bar)   Constr. rmsd
   -2.44729e+02    1.34973e+02    0.00000e+00

           Step           Time
      358945000   717890.00000

   Energies (kJ/mol)
        G96Bond       G96Angle    Proper Dih.  Improper Dih.          LJ-14
    2.31630e+03    3.78248e+03    2.83753e+03    1.17103e+03   -3.21504e+02
     Coulomb-14        LJ (SR)  Disper. corr.   Coulomb (SR)   Coul. recip.
    2.81081e+04    5.77322e+04   -4.31274e+03   -4.95388e+05    3.07636e+03
      Potential    Kinetic En.   Total Energy  Conserved En.    Temperature
   -4.00998e+05    7.21739e+04   -3.28824e+05    7.98053e+07    2.99411e+02
 Pres. DC (bar) Pressure (bar)   Constr. rmsd
   -2.42101e+02   -1.28452e+02    0.00000e+00

           Step           Time
      358950000   717900.00000

   Energies (kJ/mol)
        G96Bond       G96Angle    Proper Dih.  Improper Dih.          LJ-14
    2.26991e+03    3.71887e+03    2.80744e+03    1.10505e+03   -4.19531e+02
     Coulomb-14        LJ (SR)  Disper. corr.   Coulomb (SR)   Coul. recip.
    2.80983e+04    6.02800e+04   -4.38255e+03   -5.00343e+05    2.95752e+03
      Potential    Kinetic En.   Total Energy  Conserved En.    Temperature
   -4.03908e+05    7.23744e+04   -3.31534e+05    7.98061e+07    3.00243e+02
 Pres. DC (bar) Pressure (bar)   Constr. rmsd
   -2.49992e+02    3.41921e+02    0.00000e+00

           Step           Time
      358955000   717910.00000

   Energies (kJ/mol)
        G96Bond       G96Angle    Proper Dih.  Improper Dih.          LJ-14
    2.27518e+03    3.68867e+03    2.75644e+03    1.08211e+03   -3.45138e+02
     Coulomb-14        LJ (SR)  Disper. corr.   Coulomb (SR)   Coul. recip.
    2.82824e+04    6.00156e+04   -4.37770e+03   -5.00991e+05    2.97856e+03
      Potential    Kinetic En.   Total Energy  Conserved En.    Temperature
   -4.04635e+05    7.24994e+04   -3.32136e+05    7.98065e+07    3.00761e+02
 Pres. DC (bar) Pressure (bar)   Constr. rmsd
   -2.49440e+02    2.92976e+02    0.00000e+00

           Step           Time
      358960000   717920.00000

   Energies (kJ/mol)
        G96Bond       G96Angle    Proper Dih.  Improper Dih.          LJ-14
    2.40605e+03    3.70264e+03    2.72893e+03    1.10658e+03   -3.06115e+02
     Coulomb-14        LJ (SR)  Disper. corr.   Coulomb (SR)   Coul. recip.
    2.79761e+04    5.82570e+04   -4.32712e+03   -4.97630e+05    2.99995e+03
      Potential    Kinetic En.   Total Energy  Conserved En.    Temperature
   -4.03086e+05    7.21381e+04   -3.30948e+05    7.98069e+07    2.99263e+02
 Pres. DC (bar) Pressure (bar)   Constr. rmsd
   -2.43716e+02    1.64580e+01    0.00000e+00

           Step           Time
      358965000   717930.00000

   Energies (kJ/mol)
        G96Bond       G96Angle    Proper Dih.  Improper Dih.          LJ-14
    2.40016e+03    3.73888e+03    2.77440e+03    1.10549e+03   -4.02916e+02
     Coulomb-14        LJ (SR)  Disper. corr.   Coulomb (SR)   Coul. recip.
    2.79797e+04    5.83626e+04   -4.33780e+03   -4.97164e+05    2.95939e+03
      Potential    Kinetic En.   Total Energy  Conserved En.    Temperature
   -4.02585e+05    7.30563e+04   -3.29528e+05    7.98079e+07    3.03072e+02
 Pres. DC (bar) Pressure (bar)   Constr. rmsd
   -2.44919e+02   -1.86189e+02    0.00000e+00

           Step           Time
      358970000   717940.00000

   Energies (kJ/mol)
        G96Bond       G96Angle    Proper Dih.  Improper Dih.          LJ-14
    2.29974e+03    3.72286e+03    2.91830e+03    1.13264e+03   -3.43930e+02
     Coulomb-14        LJ (SR)  Disper. corr.   Coulomb (SR)   Coul. recip.
    2.80014e+04    6.01223e+04   -4.35589e+03   -4.99272e+05    2.97032e+03
      Potential    Kinetic En.   Total Energy  Conserved En.    Temperature
   -4.02804e+05    7.17847e+04   -3.31020e+05    7.98093e+07    2.97797e+02
 Pres. DC (bar) Pressure (bar)   Constr. rmsd
   -2.46963e+02    3.73477e+02    0.00000e+00

           Step           Time
      358975000   717950.00000

   Energies (kJ/mol)
        G96Bond       G96Angle    Proper Dih.  Improper Dih.          LJ-14
    2.35789e+03    3.63470e+03    2.78043e+03    1.15023e+03   -4.15561e+02
     Coulomb-14        LJ (SR)  Disper. corr.   Coulomb (SR)   Coul. recip.
    2.83346e+04    5.68486e+04   -4.23338e+03   -4.94274e+05    3.06811e+03
      Potential    Kinetic En.   Total Energy  Conserved En.    Temperature
   -4.00748e+05    7.29828e+04   -3.27765e+05    7.98112e+07    3.02767e+02
 Pres. DC (bar) Pressure (bar)   Constr. rmsd
   -2.33283e+02   -7.39411e+02    0.00000e+00

           Step           Time
      358980000   717960.00000

   Energies (kJ/mol)
        G96Bond       G96Angle    Proper Dih.  Improper Dih.          LJ-14
    2.29328e+03    3.76996e+03    2.81463e+03    1.08497e+03   -3.79356e+02
     Coulomb-14        LJ (SR)  Disper. corr.   Coulomb (SR)   Coul. recip.
    2.80696e+04    6.01940e+04   -4.38699e+03   -5.00916e+05    2.94345e+03
      Potential    Kinetic En.   Total Energy  Conserved En.    Temperature
   -4.04513e+05    7.25493e+04   -3.31964e+05    7.98129e+07    3.00968e+02
 Pres. DC (bar) Pressure (bar)   Constr. rmsd
   -2.50497e+02    4.01925e+02    0.00000e+00

           Step           Time
      358985000   717970.00000

   Energies (kJ/mol)
        G96Bond       G96Angle    Proper Dih.  Improper Dih.          LJ-14
    2.28522e+03    3.79276e+03    2.90241e+03    1.12341e+03   -3.71965e+02
     Coulomb-14        LJ (SR)  Disper. corr.   Coulomb (SR)   Coul. recip.
    2.80381e+04    5.99264e+04   -4.38445e+03   -4.99970e+05    3.01274e+03
      Potential    Kinetic En.   Total Energy  Conserved En.    Temperature
   -4.03645e+05    7.26180e+04   -3.31027e+05    7.98149e+07    3.01253e+02
 Pres. DC (bar) Pressure (bar)   Constr. rmsd
   -2.50208e+02    4.27506e+02    0.00000e+00

           Step           Time
      358990000   717980.00000

   Energies (kJ/mol)
        G96Bond       G96Angle    Proper Dih.  Improper Dih.          LJ-14
    2.32633e+03    3.72270e+03    2.92979e+03    1.18438e+03   -3.56255e+02
     Coulomb-14        LJ (SR)  Disper. corr.   Coulomb (SR)   Coul. recip.
    2.80089e+04    6.07310e+04   -4.37806e+03   -5.00177e+05    2.88924e+03
      Potential    Kinetic En.   Total Energy  Conserved En.    Temperature
   -4.03119e+05    7.21271e+04   -3.30992e+05    7.98158e+07    2.99217e+02
 Pres. DC (bar) Pressure (bar)   Constr. rmsd
   -2.49481e+02    5.16015e+02    0.00000e+00

           Step           Time
      358995000   717990.00000

   Energies (kJ/mol)
        G96Bond       G96Angle    Proper Dih.  Improper Dih.          LJ-14
    2.30912e+03    3.80828e+03    2.90717e+03    1.02531e+03   -3.97097e+02
     Coulomb-14        LJ (SR)  Disper. corr.   Coulomb (SR)   Coul. recip.
    2.81622e+04    5.85679e+04   -4.34622e+03   -4.97414e+05    3.06126e+03
      Potential    Kinetic En.   Total Energy  Conserved En.    Temperature
   -4.02317e+05    7.31369e+04   -3.29180e+05    7.98164e+07    3.03406e+02
 Pres. DC (bar) Pressure (bar)   Constr. rmsd
   -2.45869e+02   -6.16259e+01    0.00000e+00

           Step           Time
      359000000   718000.00000

   Energies (kJ/mol)
        G96Bond       G96Angle    Proper Dih.  Improper Dih.          LJ-14
    2.21308e+03    3.58047e+03    2.88483e+03    1.07765e+03   -3.23859e+02
     Coulomb-14        LJ (SR)  Disper. corr.   Coulomb (SR)   Coul. recip.
    2.83889e+04    5.77355e+04   -4.31959e+03   -4.96930e+05    2.94861e+03
      Potential    Kinetic En.   Total Energy  Conserved En.    Temperature
   -4.02744e+05    7.25950e+04   -3.30149e+05    7.98170e+07    3.01158e+02
 Pres. DC (bar) Pressure (bar)   Constr. rmsd
   -2.42869e+02   -8.99609e+01    0.00000e+00

           Step           Time
      359005000   718010.00000

   Energies (kJ/mol)
        G96Bond       G96Angle    Proper Dih.  Improper Dih.          LJ-14
    2.27139e+03    3.62629e+03    2.96745e+03    1.03967e+03   -4.09099e+02
     Coulomb-14        LJ (SR)  Disper. corr.   Coulomb (SR)   Coul. recip.
    2.82579e+04    6.02264e+04   -4.37434e+03   -5.01476e+05    3.00958e+03
      Potential    Kinetic En.   Total Energy  Conserved En.    Temperature
   -4.04861e+05    7.15372e+04   -3.33323e+05    7.98178e+07    2.96770e+02
 Pres. DC (bar) Pressure (bar)   Constr. rmsd
   -2.49057e+02    2.81264e+02    0.00000e+00

           Step           Time
      359010000   718020.00000

   Energies (kJ/mol)
        G96Bond       G96Angle    Proper Dih.  Improper Dih.          LJ-14
    2.41907e+03    3.61112e+03    2.80551e+03    1.12015e+03   -3.05811e+02
     Coulomb-14        LJ (SR)  Disper. corr.   Coulomb (SR)   Coul. recip.
    2.84814e+04    5.75486e+04   -4.30820e+03   -4.96161e+05    2.92043e+03
      Potential    Kinetic En.   Total Energy  Conserved En.    Temperature
   -4.01869e+05    7.22899e+04   -3.29579e+05    7.98188e+07    2.99892e+02
 Pres. DC (bar) Pressure (bar)   Constr. rmsd
   -2.41591e+02   -3.12505e+02    0.00000e+00

           Step           Time
      359015000   718030.00000

   Energies (kJ/mol)
        G96Bond       G96Angle    Proper Dih.  Improper Dih.          LJ-14
    2.28888e+03    3.60583e+03    2.80327e+03    1.17012e+03   -2.94742e+02
     Coulomb-14        LJ (SR)  Disper. corr.   Coulomb (SR)   Coul. recip.
    2.83889e+04    5.77543e+04   -4.27958e+03   -4.96599e+05    3.02493e+03
      Potential    Kinetic En.   Total Energy  Conserved En.    Temperature
   -4.02137e+05    7.29497e+04   -3.29188e+05    7.98204e+07    3.02629e+02
 Pres. DC (bar) Pressure (bar)   Constr. rmsd
   -2.38396e+02   -4.21938e+02    0.00000e+00

           Step           Time
      359020000   718040.00000

   Energies (kJ/mol)
        G96Bond       G96Angle    Proper Dih.  Improper Dih.          LJ-14
    2.31983e+03    3.66026e+03    2.95126e+03    1.02574e+03   -3.86517e+02
     Coulomb-14        LJ (SR)  Disper. corr.   Coulomb (SR)   Coul. recip.
    2.83373e+04    5.98281e+04   -4.35183e+03   -4.99886e+05    2.93372e+03
      Potential    Kinetic En.   Total Energy  Conserved En.    Temperature
   -4.03568e+05    7.22079e+04   -3.31360e+05    7.98218e+07    2.99552e+02
 Pres. DC (bar) Pressure (bar)   Constr. rmsd
   -2.46504e+02    6.89298e+01    0.00000e+00

           Step           Time
      359025000   718050.00000

   Energies (kJ/mol)
        G96Bond       G96Angle    Proper Dih.  Improper Dih.          LJ-14
    2.24953e+03    3.72142e+03    2.78898e+03    1.11022e+03   -3.35099e+02
     Coulomb-14        LJ (SR)  Disper. corr.   Coulomb (SR)   Coul. recip.
    2.81792e+04    5.93746e+04   -4.36957e+03   -5.00204e+05    2.90676e+03
      Potential    Kinetic En.   Total Energy  Conserved En.    Temperature
   -4.04578e+05    7.24941e+04   -3.32084e+05    7.98231e+07    3.00739e+02
 Pres. DC (bar) Pressure (bar)   Constr. rmsd
   -2.48515e+02    1.08296e+02    0.00000e+00

           Step           Time
      359030000   718060.00000

   Energies (kJ/mol)
        G96Bond       G96Angle    Proper Dih.  Improper Dih.          LJ-14
    2.33814e+03    3.47500e+03    2.91484e+03    1.05116e+03   -3.14078e+02
     Coulomb-14        LJ (SR)  Disper. corr.   Coulomb (SR)   Coul. recip.
    2.82602e+04    5.96553e+04   -4.36495e+03   -4.99726e+05    3.01744e+03
      Potential    Kinetic En.   Total Energy  Conserved En.    Temperature
   -4.03693e+05    7.22536e+04   -3.31439e+05    7.98236e+07    2.99741e+02
 Pres. DC (bar) Pressure (bar)   Constr. rmsd
   -2.47991e+02    1.43486e+02    0.00000e+00

           Step           Time
      359035000   718070.00000

   Energies (kJ/mol)
        G96Bond       G96Angle    Proper Dih.  Improper Dih.          LJ-14
    2.31154e+03    3.77032e+03    2.96094e+03    1.04890e+03   -3.77027e+02
     Coulomb-14        LJ (SR)  Disper. corr.   Coulomb (SR)   Coul. recip.
    2.81940e+04    5.86535e+04   -4.34052e+03   -4.98262e+05    3.00089e+03
      Potential    Kinetic En.   Total Energy  Conserved En.    Temperature
   -4.03039e+05    7.23072e+04   -3.30732e+05    7.98243e+07    2.99964e+02
 Pres. DC (bar) Pressure (bar)   Constr. rmsd
   -2.45226e+02    8.73618e+01    0.00000e+00

           Step           Time
      359040000   718080.00000

   Energies (kJ/mol)
        G96Bond       G96Angle    Proper Dih.  Improper Dih.          LJ-14
    2.42611e+03    3.53040e+03    2.81064e+03    1.13711e+03   -2.74836e+02
     Coulomb-14        LJ (SR)  Disper. corr.   Coulomb (SR)   Coul. recip.
    2.81711e+04    5.97986e+04   -4.38789e+03   -4.99933e+05    3.00309e+03
      Potential    Kinetic En.   Total Energy  Conserved En.    Temperature
   -4.03718e+05    7.24025e+04   -3.31316e+05    7.98256e+07    3.00359e+02
 Pres. DC (bar) Pressure (bar)   Constr. rmsd
   -2.50600e+02    3.48636e+02    0.00000e+00

           Step           Time
      359045000   718090.00000

   Energies (kJ/mol)
        G96Bond       G96Angle    Proper Dih.  Improper Dih.          LJ-14
    2.38794e+03    3.80860e+03    2.82413e+03    1.06151e+03   -3.20743e+02
     Coulomb-14        LJ (SR)  Disper. corr.   Coulomb (SR)   Coul. recip.
    2.83315e+04    5.88808e+04   -4.31725e+03   -4.97948e+05    3.09369e+03
      Potential    Kinetic En.   Total Energy  Conserved En.    Temperature
   -4.02198e+05    7.26037e+04   -3.29594e+05    7.98274e+07    3.01194e+02
 Pres. DC (bar) Pressure (bar)   Constr. rmsd
   -2.42607e+02    2.46814e+01    0.00000e+00

           Step           Time
      359050000   718100.00000

   Energies (kJ/mol)
        G96Bond       G96Angle    Proper Dih.  Improper Dih.          LJ-14
    2.26595e+03    3.89088e+03    2.77775e+03    1.06629e+03   -3.02695e+02
     Coulomb-14        LJ (SR)  Disper. corr.   Coulomb (SR)   Coul. recip.
    2.79816e+04    5.87437e+04   -4.32487e+03   -4.97921e+05    3.05771e+03
      Potential    Kinetic En.   Total Energy  Conserved En.    Temperature
   -4.02765e+05    7.26494e+04   -3.30115e+05    7.98285e+07    3.01384e+02
 Pres. DC (bar) Pressure (bar)   Constr. rmsd
   -2.43463e+02    1.29425e+02    0.00000e+00

           Step           Time
      359055000   718110.00000

   Energies (kJ/mol)
        G96Bond       G96Angle    Proper Dih.  Improper Dih.          LJ-14
    2.17569e+03    3.67996e+03    2.86726e+03    1.14598e+03   -3.36178e+02
     Coulomb-14        LJ (SR)  Disper. corr.   Coulomb (SR)   Coul. recip.
    2.82793e+04    5.89074e+04   -4.33573e+03   -4.98801e+05    2.92896e+03
      Potential    Kinetic En.   Total Energy  Conserved En.    Temperature
   -4.03488e+05    7.19449e+04   -3.31544e+05    7.98294e+07    2.98461e+02
 Pres. DC (bar) Pressure (bar)   Constr. rmsd
   -2.44685e+02    1.76852e+02    0.00000e+00

           Step           Time
      359060000   718120.00000

   Energies (kJ/mol)
        G96Bond       G96Angle    Proper Dih.  Improper Dih.          LJ-14
    2.23998e+03    3.57197e+03    2.77847e+03    1.13768e+03   -3.59744e+02
     Coulomb-14        LJ (SR)  Disper. corr.   Coulomb (SR)   Coul. recip.
    2.81665e+04    6.00333e+04   -4.35387e+03   -5.01403e+05    3.04012e+03
      Potential    Kinetic En.   Total Energy  Conserved En.    Temperature
   -4.05149e+05    7.24651e+04   -3.32684e+05    7.98299e+07    3.00619e+02
 Pres. DC (bar) Pressure (bar)   Constr. rmsd
   -2.46734e+02    2.15121e+02    0.00000e+00

           Step           Time
      359065000   718130.00000

   Energies (kJ/mol)
        G96Bond       G96Angle    Proper Dih.  Improper Dih.          LJ-14
    2.41865e+03    3.61212e+03    2.88233e+03    1.06215e+03   -4.21167e+02
     Coulomb-14        LJ (SR)  Disper. corr.   Coulomb (SR)   Coul. recip.
    2.80679e+04    5.92783e+04   -4.30697e+03   -4.97862e+05    2.99588e+03
      Potential    Kinetic En.   Total Energy  Conserved En.    Temperature
   -4.02273e+05    7.11458e+04   -3.31127e+05    7.98306e+07    2.95146e+02
 Pres. DC (bar) Pressure (bar)   Constr. rmsd
   -2.41454e+02   -1.86770e+02    0.00000e+00

           Step           Time
      359070000   718140.00000

   Energies (kJ/mol)
        G96Bond       G96Angle    Proper Dih.  Improper Dih.          LJ-14
    2.39121e+03    3.65085e+03    2.87268e+03    1.06887e+03   -3.50724e+02
     Coulomb-14        LJ (SR)  Disper. corr.   Coulomb (SR)   Coul. recip.
    2.82235e+04    5.90592e+04   -4.36103e+03   -4.98223e+05    2.98582e+03
      Potential    Kinetic En.   Total Energy  Conserved En.    Temperature
   -4.02683e+05    7.21005e+04   -3.30582e+05    7.98315e+07    2.99107e+02
 Pres. DC (bar) Pressure (bar)   Constr. rmsd
   -2.47546e+02    2.83997e+02    0.00000e+00

           Step           Time
      359075000   718150.00000

   Energies (kJ/mol)
        G96Bond       G96Angle    Proper Dih.  Improper Dih.          LJ-14
    2.31274e+03    3.58933e+03    2.87380e+03    1.07465e+03   -3.80074e+02
     Coulomb-14        LJ (SR)  Disper. corr.   Coulomb (SR)   Coul. recip.
    2.80900e+04    5.93263e+04   -4.34782e+03   -4.99330e+05    3.00403e+03
      Potential    Kinetic En.   Total Energy  Conserved En.    Temperature
   -4.03787e+05    7.28324e+04   -3.30954e+05    7.98332e+07    3.02143e+02
 Pres. DC (bar) Pressure (bar)   Constr. rmsd
   -2.46050e+02    4.56939e+01    0.00000e+00

           Step           Time
      359080000   718160.00000

   Energies (kJ/mol)
        G96Bond       G96Angle    Proper Dih.  Improper Dih.          LJ-14
    2.22973e+03    3.57091e+03    2.78978e+03    1.16191e+03   -2.99122e+02
     Coulomb-14        LJ (SR)  Disper. corr.   Coulomb (SR)   Coul. recip.
    2.79403e+04    6.04241e+04   -4.40176e+03   -5.00276e+05    2.96644e+03
      Potential    Kinetic En.   Total Energy  Conserved En.    Temperature
   -4.03894e+05    7.16204e+04   -3.32274e+05    7.98345e+07    2.97115e+02
 Pres. DC (bar) Pressure (bar)   Constr. rmsd
   -2.52185e+02    6.25538e+02    0.00000e+00

           Step           Time
      359085000   718170.00000

   Energies (kJ/mol)
        G96Bond       G96Angle    Proper Dih.  Improper Dih.          LJ-14
    2.26005e+03    3.78989e+03    2.86349e+03    1.16108e+03   -3.21602e+02
     Coulomb-14        LJ (SR)  Disper. corr.   Coulomb (SR)   Coul. recip.
    2.81176e+04    5.97369e+04   -4.38560e+03   -4.99894e+05    2.95680e+03
      Potential    Kinetic En.   Total Energy  Conserved En.    Temperature
   -4.03715e+05    7.25929e+04   -3.31122e+05    7.98359e+07    3.01149e+02
 Pres. DC (bar) Pressure (bar)   Constr. rmsd
   -2.50339e+02    3.42785e+02    0.00000e+00

           Step           Time
      359090000   718180.00000

   Energies (kJ/mol)
        G96Bond       G96Angle    Proper Dih.  Improper Dih.          LJ-14
    2.34546e+03    3.71896e+03    2.80658e+03    1.16489e+03   -2.61714e+02
     Coulomb-14        LJ (SR)  Disper. corr.   Coulomb (SR)   Coul. recip.
    2.80963e+04    5.92087e+04   -4.33624e+03   -4.97690e+05    3.04658e+03
      Potential    Kinetic En.   Total Energy  Conserved En.    Temperature
   -4.01901e+05    7.18431e+04   -3.30057e+05    7.98366e+07    2.98039e+02
 Pres. DC (bar) Pressure (bar)   Constr. rmsd
   -2.44743e+02    3.02079e+02    0.00000e+00

           Step           Time
      359095000   718190.00000

   Energies (kJ/mol)
        G96Bond       G96Angle    Proper Dih.  Improper Dih.          LJ-14
    2.25302e+03    3.64161e+03    2.83397e+03    1.15044e+03   -3.59685e+02
     Coulomb-14        LJ (SR)  Disper. corr.   Coulomb (SR)   Coul. recip.
    2.79633e+04    5.85731e+04   -4.31371e+03   -4.97916e+05    3.08831e+03
      Potential    Kinetic En.   Total Energy  Conserved En.    Temperature
   -4.03086e+05    7.17862e+04   -3.31300e+05    7.98376e+07    2.97803e+02
 Pres. DC (bar) Pressure (bar)   Constr. rmsd
   -2.42209e+02   -6.76603e+01    0.00000e+00

           Step           Time
      359100000   718200.00000

   Energies (kJ/mol)
        G96Bond       G96Angle    Proper Dih.  Improper Dih.          LJ-14
    2.45347e+03    3.69839e+03    2.84910e+03    1.05640e+03   -3.90802e+02
     Coulomb-14        LJ (SR)  Disper. corr.   Coulomb (SR)   Coul. recip.
    2.79376e+04    5.81856e+04   -4.31509e+03   -4.96809e+05    3.04638e+03
      Potential    Kinetic En.   Total Energy  Conserved En.    Temperature
   -4.02288e+05    7.25516e+04   -3.29737e+05    7.98391e+07    3.00978e+02
 Pres. DC (bar) Pressure (bar)   Constr. rmsd
   -2.42363e+02   -5.32230e+01    0.00000e+00

           Step           Time
      359105000   718210.00000

   Energies (kJ/mol)
        G96Bond       G96Angle    Proper Dih.  Improper Dih.          LJ-14
    2.21672e+03    3.71179e+03    2.88831e+03    1.02258e+03   -3.01505e+02
     Coulomb-14        LJ (SR)  Disper. corr.   Coulomb (SR)   Coul. recip.
    2.83224e+04    5.90534e+04   -4.30588e+03   -4.97636e+05    3.05750e+03
      Potential    Kinetic En.   Total Energy  Conserved En.    Temperature
   -4.01971e+05    7.21389e+04   -3.29832e+05    7.98402e+07    2.99266e+02
 Pres. DC (bar) Pressure (bar)   Constr. rmsd
   -2.41332e+02    1.17260e+02    0.00000e+00

           Step           Time
      359110000   718220.00000

   Energies (kJ/mol)
        G96Bond       G96Angle    Proper Dih.  Improper Dih.          LJ-14
    2.23635e+03    3.69475e+03    2.76995e+03    1.12866e+03   -3.57345e+02
     Coulomb-14        LJ (SR)  Disper. corr.   Coulomb (SR)   Coul. recip.
    2.81150e+04    5.89478e+04   -4.33679e+03   -4.99135e+05    3.10287e+03
      Potential    Kinetic En.   Total Energy  Conserved En.    Temperature
   -4.03834e+05    7.22330e+04   -3.31601e+05    7.98409e+07    2.99656e+02
 Pres. DC (bar) Pressure (bar)   Constr. rmsd
   -2.44805e+02   -1.28465e+00    0.00000e+00

           Step           Time
      359115000   718230.00000

   Energies (kJ/mol)
        G96Bond       G96Angle    Proper Dih.  Improper Dih.          LJ-14
    2.26594e+03    3.61425e+03    2.85442e+03    9.92496e+02   -4.26410e+02
     Coulomb-14        LJ (SR)  Disper. corr.   Coulomb (SR)   Coul. recip.
    2.81514e+04    5.76576e+04   -4.33484e+03   -4.96985e+05    2.99861e+03
      Potential    Kinetic En.   Total Energy  Conserved En.    Temperature
   -4.03212e+05    7.21323e+04   -3.31079e+05    7.98419e+07    2.99239e+02
 Pres. DC (bar) Pressure (bar)   Constr. rmsd
   -2.44585e+02   -2.14160e+02    0.00000e+00

           Step           Time
      359120000   718240.00000

   Energies (kJ/mol)
        G96Bond       G96Angle    Proper Dih.  Improper Dih.          LJ-14
    2.42213e+03    3.53299e+03    2.77293e+03    1.06499e+03   -3.07163e+02
     Coulomb-14        LJ (SR)  Disper. corr.   Coulomb (SR)   Coul. recip.
    2.81663e+04    5.92763e+04   -4.32059e+03   -4.98912e+05    2.95517e+03
      Potential    Kinetic En.   Total Energy  Conserved En.    Temperature
   -4.03349e+05    7.24199e+04   -3.30929e+05    7.98425e+07    3.00431e+02
 Pres. DC (bar) Pressure (bar)   Constr. rmsd
   -2.42981e+02   -1.07513e+02    0.00000e+00

           Step           Time
      359125000   718250.00000

   Energies (kJ/mol)
        G96Bond       G96Angle    Proper Dih.  Improper Dih.          LJ-14
    2.42374e+03    3.78954e+03    2.77213e+03    1.08514e+03   -3.45436e+02
     Coulomb-14        LJ (SR)  Disper. corr.   Coulomb (SR)   Coul. recip.
    2.79604e+04    6.01996e+04   -4.38989e+03   -5.00236e+05    2.98205e+03
      Potential    Kinetic En.   Total Energy  Conserved En.    Temperature
   -4.03759e+05    7.25687e+04   -3.31190e+05    7.98442e+07    3.01049e+02
 Pres. DC (bar) Pressure (bar)   Constr. rmsd
   -2.50829e+02    2.24597e+02    0.00000e+00

           Step           Time
      359130000   718260.00000

   Energies (kJ/mol)
        G96Bond       G96Angle    Proper Dih.  Improper Dih.          LJ-14
    2.32237e+03    3.55503e+03    2.78595e+03    1.11322e+03   -3.22256e+02
     Coulomb-14        LJ (SR)  Disper. corr.   Coulomb (SR)   Coul. recip.
    2.85117e+04    5.91616e+04   -4.36389e+03   -4.99269e+05    2.98779e+03
      Potential    Kinetic En.   Total Energy  Conserved En.    Temperature
   -4.03517e+05    7.21910e+04   -3.31326e+05    7.98459e+07    2.99482e+02
 Pres. DC (bar) Pressure (bar)   Constr. rmsd
   -2.47870e+02    1.45755e+02    0.00000e+00

           Step           Time
      359135000   718270.00000

   Energies (kJ/mol)
        G96Bond       G96Angle    Proper Dih.  Improper Dih.          LJ-14
    2.36194e+03    3.71015e+03    2.63810e+03    9.95529e+02   -4.01011e+02
     Coulomb-14        LJ (SR)  Disper. corr.   Coulomb (SR)   Coul. recip.
    2.81430e+04    5.87140e+04   -4.30445e+03   -4.98579e+05    3.03261e+03
      Potential    Kinetic En.   Total Energy  Conserved En.    Temperature
   -4.03689e+05    7.17756e+04   -3.31913e+05    7.98467e+07    2.97759e+02
 Pres. DC (bar) Pressure (bar)   Constr. rmsd
   -2.41171e+02   -3.43017e+02    0.00000e+00

           Step           Time
      359140000   718280.00000

   Energies (kJ/mol)
        G96Bond       G96Angle    Proper Dih.  Improper Dih.          LJ-14
    2.37390e+03    3.71632e+03    2.84391e+03    1.04875e+03   -3.41607e+02
     Coulomb-14        LJ (SR)  Disper. corr.   Coulomb (SR)   Coul. recip.
    2.83782e+04    5.78162e+04   -4.34136e+03   -4.98255e+05    2.96857e+03
      Potential    Kinetic En.   Total Energy  Conserved En.    Temperature
   -4.03792e+05    7.33625e+04   -3.30429e+05    7.98476e+07    3.04342e+02
 Pres. DC (bar) Pressure (bar)   Constr. rmsd
   -2.45321e+02   -1.59777e+02    0.00000e+00

           Step           Time
      359145000   718290.00000

   Energies (kJ/mol)
        G96Bond       G96Angle    Proper Dih.  Improper Dih.          LJ-14
    2.24470e+03    3.66980e+03    2.79189e+03    1.16711e+03   -2.69353e+02
     Coulomb-14        LJ (SR)  Disper. corr.   Coulomb (SR)   Coul. recip.
    2.79188e+04    6.02984e+04   -4.37125e+03   -5.00549e+05    3.02821e+03
      Potential    Kinetic En.   Total Energy  Conserved En.    Temperature
   -4.04070e+05    7.29949e+04   -3.31075e+05    7.98480e+07    3.02817e+02
 Pres. DC (bar) Pressure (bar)   Constr. rmsd
   -2.48706e+02    5.78319e+02    0.00000e+00

           Step           Time
      359150000   718300.00000

   Energies (kJ/mol)
        G96Bond       G96Angle    Proper Dih.  Improper Dih.          LJ-14
    2.18689e+03    3.63349e+03    2.83625e+03    1.10100e+03   -3.78594e+02
     Coulomb-14        LJ (SR)  Disper. corr.   Coulomb (SR)   Coul. recip.
    2.83253e+04    6.02153e+04   -4.38830e+03   -5.01080e+05    2.98251e+03
      Potential    Kinetic En.   Total Energy  Conserved En.    Temperature
   -4.04566e+05    7.23009e+04   -3.32265e+05    7.98492e+07    2.99938e+02
 Pres. DC (bar) Pressure (bar)   Constr. rmsd
   -2.50647e+02    3.57874e+02    0.00000e+00

           Step           Time
      359155000   718310.00000

   Energies (kJ/mol)
        G96Bond       G96Angle    Proper Dih.  Improper Dih.          LJ-14
    2.39242e+03    3.60226e+03    2.89050e+03    1.16307e+03   -3.47145e+02
     Coulomb-14        LJ (SR)  Disper. corr.   Coulomb (SR)   Coul. recip.
    2.82192e+04    5.87947e+04   -4.33571e+03   -4.98344e+05    2.98382e+03
      Potential    Kinetic En.   Total Energy  Conserved En.    Temperature
   -4.02981e+05    7.18201e+04   -3.31161e+05    7.98512e+07    2.97943e+02
 Pres. DC (bar) Pressure (bar)   Constr. rmsd
   -2.44683e+02   -2.12360e+02    0.00000e+00

           Step           Time
      359160000   718320.00000

   Energies (kJ/mol)
        G96Bond       G96Angle    Proper Dih.  Improper Dih.          LJ-14
    2.27223e+03    3.73435e+03    2.72290e+03    1.12984e+03   -3.17791e+02
     Coulomb-14        LJ (SR)  Disper. corr.   Coulomb (SR)   Coul. recip.
    2.81956e+04    5.83651e+04   -4.33766e+03   -4.98422e+05    2.96492e+03
      Potential    Kinetic En.   Total Energy  Conserved En.    Temperature
   -4.03693e+05    7.26260e+04   -3.31067e+05    7.98523e+07    3.01286e+02
 Pres. DC (bar) Pressure (bar)   Constr. rmsd
   -2.44903e+02   -1.78583e+02    0.00000e+00

           Step           Time
      359165000   718330.00000

   Energies (kJ/mol)
        G96Bond       G96Angle    Proper Dih.  Improper Dih.          LJ-14
    2.35013e+03    3.67407e+03    2.81813e+03    1.04844e+03   -4.22871e+02
     Coulomb-14        LJ (SR)  Disper. corr.   Coulomb (SR)   Coul. recip.
    2.80350e+04    5.87391e+04   -4.30836e+03   -4.98714e+05    2.96990e+03
      Potential    Kinetic En.   Total Energy  Conserved En.    Temperature
   -4.03810e+05    7.21143e+04   -3.31696e+05    7.98528e+07    2.99164e+02
 Pres. DC (bar) Pressure (bar)   Constr. rmsd
   -2.41609e+02   -1.10355e+02    0.00000e+00

           Step           Time
      359170000   718340.00000

   Energies (kJ/mol)
        G96Bond       G96Angle    Proper Dih.  Improper Dih.          LJ-14
    2.39303e+03    3.51202e+03    2.81314e+03    1.08658e+03   -2.77159e+02
     Coulomb-14        LJ (SR)  Disper. corr.   Coulomb (SR)   Coul. recip.
    2.83401e+04    5.84886e+04   -4.32658e+03   -4.96735e+05    3.09910e+03
      Potential    Kinetic En.   Total Energy  Conserved En.    Temperature
   -4.01606e+05    7.24453e+04   -3.29160e+05    7.98554e+07    3.00537e+02
 Pres. DC (bar) Pressure (bar)   Constr. rmsd
   -2.43655e+02    2.27886e+02    0.00000e+00

           Step           Time
      359175000   718350.00000

   Energies (kJ/mol)
        G96Bond       G96Angle    Proper Dih.  Improper Dih.          LJ-14
    2.27478e+03    3.59915e+03    2.75630e+03    1.07787e+03   -2.99418e+02
     Coulomb-14        LJ (SR)  Disper. corr.   Coulomb (SR)   Coul. recip.
    2.82443e+04    5.85770e+04   -4.34451e+03   -4.98353e+05    2.99926e+03
      Potential    Kinetic En.   Total Energy  Conserved En.    Temperature
   -4.03468e+05    7.17657e+04   -3.31703e+05    7.98567e+07    2.97718e+02
 Pres. DC (bar) Pressure (bar)   Constr. rmsd
   -2.45676e+02    1.56008e+02    0.00000e+00

           Step           Time
      359180000   718360.00000

   Energies (kJ/mol)
        G96Bond       G96Angle    Proper Dih.  Improper Dih.          LJ-14
    2.47961e+03    3.70052e+03    2.86676e+03    1.04608e+03   -3.50919e+02
     Coulomb-14        LJ (SR)  Disper. corr.   Coulomb (SR)   Coul. recip.
    2.79599e+04    5.90374e+04   -4.35294e+03   -4.97535e+05    2.98022e+03
      Potential    Kinetic En.   Total Energy  Conserved En.    Temperature
   -4.02168e+05    7.24270e+04   -3.29741e+05    7.98579e+07    3.00461e+02
 Pres. DC (bar) Pressure (bar)   Constr. rmsd
   -2.46629e+02    1.15112e+02    0.00000e+00

           Step           Time
      359185000   718370.00000

   Energies (kJ/mol)
        G96Bond       G96Angle    Proper Dih.  Improper Dih.          LJ-14
    2.49063e+03    3.78887e+03    2.82792e+03    1.11644e+03   -3.26083e+02
     Coulomb-14        LJ (SR)  Disper. corr.   Coulomb (SR)   Coul. recip.
    2.82009e+04    5.90531e+04   -4.26481e+03   -4.96730e+05    3.05645e+03
      Potential    Kinetic En.   Total Energy  Conserved En.    Temperature
   -4.00787e+05    7.32970e+04   -3.27490e+05    7.98597e+07    3.04070e+02
 Pres. DC (bar) Pressure (bar)   Constr. rmsd
   -2.36755e+02   -2.74667e+02    0.00000e+00

           Step           Time
      359190000   718380.00000

   Energies (kJ/mol)
        G96Bond       G96Angle    Proper Dih.  Improper Dih.          LJ-14
    2.43106e+03    3.61294e+03    2.80567e+03    1.09291e+03   -3.67348e+02
     Coulomb-14        LJ (SR)  Disper. corr.   Coulomb (SR)   Coul. recip.
    2.80043e+04    6.01892e+04   -4.40926e+03   -5.00728e+05    2.90581e+03
      Potential    Kinetic En.   Total Energy  Conserved En.    Temperature
   -4.04462e+05    7.29962e+04   -3.31466e+05    7.98638e+07    3.02822e+02
 Pres. DC (bar) Pressure (bar)   Constr. rmsd
   -2.53044e+02    6.03147e+02    0.00000e+00

           Step           Time
      359195000   718390.00000

   Energies (kJ/mol)
        G96Bond       G96Angle    Proper Dih.  Improper Dih.          LJ-14
    2.31750e+03    3.59598e+03    2.84211e+03    1.12914e+03   -2.37988e+02
     Coulomb-14        LJ (SR)  Disper. corr.   Coulomb (SR)   Coul. recip.
    2.81543e+04    5.97292e+04   -4.36202e+03   -5.00131e+05    3.05323e+03
      Potential    Kinetic En.   Total Energy  Conserved En.    Temperature
   -4.03910e+05    7.24669e+04   -3.31443e+05    7.98654e+07    3.00626e+02
 Pres. DC (bar) Pressure (bar)   Constr. rmsd
   -2.47658e+02    4.20756e+02    0.00000e+00

           Step           Time
      359200000   718400.00000

   Energies (kJ/mol)
        G96Bond       G96Angle    Proper Dih.  Improper Dih.          LJ-14
    2.41340e+03    3.55591e+03    2.86050e+03    1.04223e+03   -3.50164e+02
     Coulomb-14        LJ (SR)  Disper. corr.   Coulomb (SR)   Coul. recip.
    2.82780e+04    5.93535e+04   -4.34953e+03   -4.98292e+05    3.10938e+03
      Potential    Kinetic En.   Total Energy  Conserved En.    Temperature
   -4.02378e+05    7.22698e+04   -3.30109e+05    7.98672e+07    2.99809e+02
 Pres. DC (bar) Pressure (bar)   Constr. rmsd
   -2.46243e+02    2.89733e+02    0.00000e+00

           Step           Time
      359205000   718410.00000

   Energies (kJ/mol)
        G96Bond       G96Angle    Proper Dih.  Improper Dih.          LJ-14
    2.23331e+03    3.65133e+03    2.76881e+03    1.11995e+03   -3.49918e+02
     Coulomb-14        LJ (SR)  Disper. corr.   Coulomb (SR)   Coul. recip.
    2.79609e+04    5.93279e+04   -4.33831e+03   -4.99343e+05    3.02399e+03
      Potential    Kinetic En.   Total Energy  Conserved En.    Temperature
   -4.03945e+05    7.17821e+04   -3.32163e+05    7.98687e+07    2.97786e+02
 Pres. DC (bar) Pressure (bar)   Constr. rmsd
   -2.44976e+02    1.95050e+02    0.00000e+00

           Step           Time
      359210000   718420.00000

   Energies (kJ/mol)
        G96Bond       G96Angle    Proper Dih.  Improper Dih.          LJ-14
    2.22268e+03    3.49180e+03    2.91834e+03    1.07615e+03   -2.66707e+02
     Coulomb-14        LJ (SR)  Disper. corr.   Coulomb (SR)   Coul. recip.
    2.79910e+04    5.94805e+04   -4.34399e+03   -5.00227e+05    2.87894e+03
      Potential    Kinetic En.   Total Energy  Conserved En.    Temperature
   -4.04778e+05    7.19051e+04   -3.32873e+05    7.98694e+07    2.98296e+02
 Pres. DC (bar) Pressure (bar)   Constr. rmsd
   -2.45617e+02    1.21193e+02    0.00000e+00

           Step           Time
      359215000   718430.00000

   Energies (kJ/mol)
        G96Bond       G96Angle    Proper Dih.  Improper Dih.          LJ-14
    2.34016e+03    3.56136e+03    2.80064e+03    1.07438e+03   -2.62260e+02
     Coulomb-14        LJ (SR)  Disper. corr.   Coulomb (SR)   Coul. recip.
    2.79313e+04    5.81413e+04   -4.30439e+03   -4.96854e+05    2.95870e+03
      Potential    Kinetic En.   Total Energy  Conserved En.    Temperature
   -4.02613e+05    7.16118e+04   -3.31001e+05    7.98699e+07    2.97079e+02
 Pres. DC (bar) Pressure (bar)   Constr. rmsd
   -2.41165e+02   -1.52670e+02    0.00000e+00

           Step           Time
      359220000   718440.00000

   Energies (kJ/mol)
        G96Bond       G96Angle    Proper Dih.  Improper Dih.          LJ-14
    2.24770e+03    3.78574e+03    2.86128e+03    1.14195e+03   -2.85551e+02
     Coulomb-14        LJ (SR)  Disper. corr.   Coulomb (SR)   Coul. recip.
    2.80207e+04    5.69279e+04   -4.27657e+03   -4.94796e+05    3.05942e+03
      Potential    Kinetic En.   Total Energy  Conserved En.    Temperature
   -4.01314e+05    7.26700e+04   -3.28644e+05    7.98718e+07    3.01469e+02
 Pres. DC (bar) Pressure (bar)   Constr. rmsd
   -2.38062e+02   -3.08695e+02    0.00000e+00

           Step           Time
      359225000   718450.00000

   Energies (kJ/mol)
        G96Bond       G96Angle    Proper Dih.  Improper Dih.          LJ-14
    2.25025e+03    3.75603e+03    2.79666e+03    1.09444e+03   -4.20752e+02
     Coulomb-14        LJ (SR)  Disper. corr.   Coulomb (SR)   Coul. recip.
    2.80090e+04    5.76846e+04   -4.29994e+03   -4.96448e+05    2.96152e+03
      Potential    Kinetic En.   Total Energy  Conserved En.    Temperature
   -4.02616e+05    7.20046e+04   -3.30611e+05    7.98730e+07    2.98709e+02
 Pres. DC (bar) Pressure (bar)   Constr. rmsd
   -2.40667e+02   -5.84860e+02    0.00000e+00

           Step           Time
      359230000   718460.00000

   Energies (kJ/mol)
        G96Bond       G96Angle    Proper Dih.  Improper Dih.          LJ-14
    2.36321e+03    3.58298e+03    2.84757e+03    1.06319e+03   -2.86452e+02
     Coulomb-14        LJ (SR)  Disper. corr.   Coulomb (SR)   Coul. recip.
    2.82077e+04    5.83289e+04   -4.34576e+03   -4.97409e+05    3.03909e+03
      Potential    Kinetic En.   Total Energy  Conserved En.    Temperature
   -4.02609e+05    7.28870e+04   -3.29722e+05    7.98736e+07    3.02369e+02
 Pres. DC (bar) Pressure (bar)   Constr. rmsd
   -2.45817e+02    1.01821e+02    0.00000e+00

           Step           Time
      359235000   718470.00000

   Energies (kJ/mol)
        G96Bond       G96Angle    Proper Dih.  Improper Dih.          LJ-14
    2.44935e+03    3.63499e+03    2.85683e+03    1.11143e+03   -3.26472e+02
     Coulomb-14        LJ (SR)  Disper. corr.   Coulomb (SR)   Coul. recip.
    2.81787e+04    5.76459e+04   -4.29489e+03   -4.96738e+05    2.92929e+03
      Potential    Kinetic En.   Total Energy  Conserved En.    Temperature
   -4.02553e+05    7.19045e+04   -3.30648e+05    7.98742e+07    2.98293e+02
 Pres. DC (bar) Pressure (bar)   Constr. rmsd
   -2.40103e+02   -5.02397e+02    0.00000e+00

           Step           Time
      359240000   718480.00000

   Energies (kJ/mol)
        G96Bond       G96Angle    Proper Dih.  Improper Dih.          LJ-14
    2.38668e+03    3.76920e+03    2.73951e+03    1.14428e+03   -3.75986e+02
     Coulomb-14        LJ (SR)  Disper. corr.   Coulomb (SR)   Coul. recip.
    2.80191e+04    5.76055e+04   -4.27016e+03   -4.95682e+05    3.09559e+03
      Potential    Kinetic En.   Total Energy  Conserved En.    Temperature
   -4.01568e+05    7.29351e+04   -3.28633e+05    7.98753e+07    3.02569e+02
 Pres. DC (bar) Pressure (bar)   Constr. rmsd
   -2.37349e+02   -5.39009e+02    0.00000e+00

           Step           Time
      359245000   718490.00000

   Energies (kJ/mol)
        G96Bond       G96Angle    Proper Dih.  Improper Dih.          LJ-14
    2.33055e+03    3.72523e+03    2.78831e+03    1.01871e+03   -2.38573e+02
     Coulomb-14        LJ (SR)  Disper. corr.   Coulomb (SR)   Coul. recip.
    2.81100e+04    5.79707e+04   -4.29842e+03   -4.96647e+05    3.02988e+03
      Potential    Kinetic En.   Total Energy  Conserved En.    Temperature
   -4.02210e+05    7.30151e+04   -3.29195e+05    7.98767e+07    3.02901e+02
 Pres. DC (bar) Pressure (bar)   Constr. rmsd
   -2.40497e+02   -3.38656e+02    0.00000e+00

           Step           Time
      359250000   718500.00000

   Energies (kJ/mol)
        G96Bond       G96Angle    Proper Dih.  Improper Dih.          LJ-14
    2.32791e+03    3.69142e+03    2.90192e+03    1.17326e+03   -2.64583e+02
     Coulomb-14        LJ (SR)  Disper. corr.   Coulomb (SR)   Coul. recip.
    2.80270e+04    5.99909e+04   -4.33491e+03   -5.00526e+05    2.94461e+03
      Potential    Kinetic En.   Total Energy  Conserved En.    Temperature
   -4.04069e+05    7.31396e+04   -3.30929e+05    7.98777e+07    3.03417e+02
 Pres. DC (bar) Pressure (bar)   Constr. rmsd
   -2.44593e+02    2.15365e+01    0.00000e+00

           Step           Time
      359255000   718510.00000

   Energies (kJ/mol)
        G96Bond       G96Angle    Proper Dih.  Improper Dih.          LJ-14
    2.43124e+03    3.52828e+03    2.81265e+03    1.10257e+03   -3.56147e+02
     Coulomb-14        LJ (SR)  Disper. corr.   Coulomb (SR)   Coul. recip.
    2.81627e+04    5.95477e+04   -4.40000e+03   -5.00101e+05    3.06262e+03
      Potential    Kinetic En.   Total Energy  Conserved En.    Temperature
   -4.04209e+05    7.23740e+04   -3.31835e+05    7.98795e+07    3.00241e+02
 Pres. DC (bar) Pressure (bar)   Constr. rmsd
   -2.51984e+02    2.09775e+02    0.00000e+00

           Step           Time
      359260000   718520.00000

   Energies (kJ/mol)
        G96Bond       G96Angle    Proper Dih.  Improper Dih.          LJ-14
    2.43871e+03    3.64140e+03    2.79439e+03    1.05294e+03   -3.18464e+02
     Coulomb-14        LJ (SR)  Disper. corr.   Coulomb (SR)   Coul. recip.
    2.81263e+04    5.95978e+04   -4.35991e+03   -4.99486e+05    3.05647e+03
      Potential    Kinetic En.   Total Energy  Conserved En.    Temperature
   -4.03456e+05    7.26363e+04   -3.30820e+05    7.98808e+07    3.01329e+02
 Pres. DC (bar) Pressure (bar)   Constr. rmsd
   -2.47418e+02    3.28045e+02    0.00000e+00

           Step           Time
      359265000   718530.00000

   Energies (kJ/mol)
        G96Bond       G96Angle    Proper Dih.  Improper Dih.          LJ-14
    2.31188e+03    3.70080e+03    2.86081e+03    1.06475e+03   -3.16520e+02
     Coulomb-14        LJ (SR)  Disper. corr.   Coulomb (SR)   Coul. recip.
    2.81605e+04    5.87252e+04   -4.33896e+03   -4.97766e+05    2.98228e+03
      Potential    Kinetic En.   Total Energy  Conserved En.    Temperature
   -4.02615e+05    7.16249e+04   -3.30990e+05    7.98813e+07    2.97133e+02
 Pres. DC (bar) Pressure (bar)   Constr. rmsd
   -2.45049e+02    8.11553e+01    0.00000e+00

           Step           Time
      359270000   718540.00000

   Energies (kJ/mol)
        G96Bond       G96Angle    Proper Dih.  Improper Dih.          LJ-14
    2.30719e+03    3.57719e+03    2.81994e+03    1.02798e+03   -3.07904e+02
     Coulomb-14        LJ (SR)  Disper. corr.   Coulomb (SR)   Coul. recip.
    2.82711e+04    5.84303e+04   -4.34098e+03   -4.98386e+05    3.02344e+03
      Potential    Kinetic En.   Total Energy  Conserved En.    Temperature
   -4.03578e+05    7.18975e+04   -3.31680e+05    7.98820e+07    2.98265e+02
 Pres. DC (bar) Pressure (bar)   Constr. rmsd
   -2.45277e+02   -5.62245e+01    0.00000e+00

           Step           Time
      359275000   718550.00000

   Energies (kJ/mol)
        G96Bond       G96Angle    Proper Dih.  Improper Dih.          LJ-14
    2.32159e+03    3.50304e+03    2.94768e+03    1.04265e+03   -3.54511e+02
     Coulomb-14        LJ (SR)  Disper. corr.   Coulomb (SR)   Coul. recip.
    2.82722e+04    5.96106e+04   -4.34872e+03   -4.99411e+05    3.03102e+03
      Potential    Kinetic En.   Total Energy  Conserved En.    Temperature
   -4.03386e+05    7.24564e+04   -3.30929e+05    7.98833e+07    3.00583e+02
 Pres. DC (bar) Pressure (bar)   Constr. rmsd
   -2.46151e+02    2.22620e+02    0.00000e+00

           Step           Time
      359280000   718560.00000

   Energies (kJ/mol)
        G96Bond       G96Angle    Proper Dih.  Improper Dih.          LJ-14
    2.27586e+03    3.63303e+03    2.69537e+03    1.08653e+03   -2.93431e+02
     Coulomb-14        LJ (SR)  Disper. corr.   Coulomb (SR)   Coul. recip.
    2.81977e+04    5.88082e+04   -4.31948e+03   -4.97974e+05    3.08046e+03
      Potential    Kinetic En.   Total Energy  Conserved En.    Temperature
   -4.02810e+05    7.23684e+04   -3.30441e+05    7.98837e+07    3.00218e+02
 Pres. DC (bar) Pressure (bar)   Constr. rmsd
   -2.42857e+02   -1.49836e+02    0.00000e+00

           Step           Time
      359285000   718570.00000

   Energies (kJ/mol)
        G96Bond       G96Angle    Proper Dih.  Improper Dih.          LJ-14
    2.38503e+03    3.58198e+03    2.81587e+03    1.13049e+03   -3.37069e+02
     Coulomb-14        LJ (SR)  Disper. corr.   Coulomb (SR)   Coul. recip.
    2.80896e+04    5.75918e+04   -4.28902e+03   -4.95908e+05    3.01127e+03
      Potential    Kinetic En.   Total Energy  Conserved En.    Temperature
   -4.01928e+05    7.22142e+04   -3.29714e+05    7.98839e+07    2.99578e+02
 Pres. DC (bar) Pressure (bar)   Constr. rmsd
   -2.39448e+02   -4.23949e+02    0.00000e+00

           Step           Time
      359290000   718580.00000

   Energies (kJ/mol)
        G96Bond       G96Angle    Proper Dih.  Improper Dih.          LJ-14
    2.21042e+03    3.51229e+03    2.81164e+03    1.14153e+03   -3.07414e+02
     Coulomb-14        LJ (SR)  Disper. corr.   Coulomb (SR)   Coul. recip.
    2.81499e+04    6.03051e+04   -4.34944e+03   -5.01286e+05    3.02057e+03
      Potential    Kinetic En.   Total Energy  Conserved En.    Temperature
   -4.04792e+05    7.13539e+04   -3.33438e+05    7.98842e+07    2.96009e+02
 Pres. DC (bar) Pressure (bar)   Constr. rmsd
   -2.46233e+02    3.45409e+02    0.00000e+00

           Step           Time
      359295000   718590.00000

   Energies (kJ/mol)
        G96Bond       G96Angle    Proper Dih.  Improper Dih.          LJ-14
    2.20463e+03    3.57174e+03    2.76207e+03    1.15302e+03   -2.90732e+02
     Coulomb-14        LJ (SR)  Disper. corr.   Coulomb (SR)   Coul. recip.
    2.82531e+04    5.96199e+04   -4.36700e+03   -5.00180e+05    2.99200e+03
      Potential    Kinetic En.   Total Energy  Conserved En.    Temperature
   -4.04281e+05    7.26823e+04   -3.31599e+05    7.98844e+07    3.01520e+02
 Pres. DC (bar) Pressure (bar)   Constr. rmsd
   -2.48223e+02    3.42213e+02    0.00000e+00

           Step           Time
      359300000   718600.00000

   Energies (kJ/mol)
        G96Bond       G96Angle    Proper Dih.  Improper Dih.          LJ-14
    2.32154e+03    3.45508e+03    2.76339e+03    1.08582e+03   -2.59292e+02
     Coulomb-14        LJ (SR)  Disper. corr.   Coulomb (SR)   Coul. recip.
    2.80226e+04    6.16351e+04   -4.38503e+03   -5.02379e+05    2.92914e+03
      Potential    Kinetic En.   Total Energy  Conserved En.    Temperature
   -4.04811e+05    7.21215e+04   -3.32689e+05    7.98853e+07    2.99194e+02
 Pres. DC (bar) Pressure (bar)   Constr. rmsd
   -2.50274e+02    4.49862e+02    0.00000e+00

           Step           Time
      359305000   718610.00000

   Energies (kJ/mol)
        G96Bond       G96Angle    Proper Dih.  Improper Dih.          LJ-14
    2.29602e+03    3.78217e+03    2.78547e+03    1.10237e+03   -1.97321e+02
     Coulomb-14        LJ (SR)  Disper. corr.   Coulomb (SR)   Coul. recip.
    2.80522e+04    5.98671e+04   -4.38178e+03   -4.99673e+05    2.99097e+03
      Potential    Kinetic En.   Total Energy  Conserved En.    Temperature
   -4.03376e+05    7.27272e+04   -3.30649e+05    7.98870e+07    3.01706e+02
 Pres. DC (bar) Pressure (bar)   Constr. rmsd
   -2.49904e+02    5.07555e+02    0.00000e+00

           Step           Time
      359310000   718620.00000

   Energies (kJ/mol)
        G96Bond       G96Angle    Proper Dih.  Improper Dih.          LJ-14
    2.46079e+03    3.66252e+03    2.67811e+03    1.12141e+03   -2.84570e+02
     Coulomb-14        LJ (SR)  Disper. corr.   Coulomb (SR)   Coul. recip.
    2.82536e+04    5.74429e+04   -4.26059e+03   -4.95052e+05    3.10456e+03
      Potential    Kinetic En.   Total Energy  Conserved En.    Temperature
   -4.00873e+05    7.30471e+04   -3.27826e+05    7.98893e+07    3.03033e+02
 Pres. DC (bar) Pressure (bar)   Constr. rmsd
   -2.36288e+02   -2.35196e+02    0.00000e+00

           Step           Time
      359315000   718630.00000

   Energies (kJ/mol)
        G96Bond       G96Angle    Proper Dih.  Improper Dih.          LJ-14
    2.22305e+03    3.61319e+03    2.82631e+03    1.02032e+03   -3.33899e+02
     Coulomb-14        LJ (SR)  Disper. corr.   Coulomb (SR)   Coul. recip.
    2.78061e+04    5.91565e+04   -4.34305e+03   -4.98704e+05    2.93274e+03
      Potential    Kinetic En.   Total Energy  Conserved En.    Temperature
   -4.03803e+05    7.13450e+04   -3.32458e+05    7.98916e+07    2.95973e+02
 Pres. DC (bar) Pressure (bar)   Constr. rmsd
   -2.45511e+02   -2.18754e+01    0.00000e+00

           Step           Time
      359320000   718640.00000

   Energies (kJ/mol)
        G96Bond       G96Angle    Proper Dih.  Improper Dih.          LJ-14
    2.52324e+03    3.71026e+03    2.78742e+03    1.16752e+03   -2.51668e+02
     Coulomb-14        LJ (SR)  Disper. corr.   Coulomb (SR)   Coul. recip.
    2.79815e+04    5.91389e+04   -4.33362e+03   -4.97670e+05    2.98355e+03
      Potential    Kinetic En.   Total Energy  Conserved En.    Temperature
   -4.01962e+05    7.30421e+04   -3.28920e+05    7.98942e+07    3.03013e+02
 Pres. DC (bar) Pressure (bar)   Constr. rmsd
   -2.44448e+02    2.15458e+02    0.00000e+00

           Step           Time
      359325000   718650.00000

   Energies (kJ/mol)
        G96Bond       G96Angle    Proper Dih.  Improper Dih.          LJ-14
    2.31678e+03    3.55615e+03    2.73664e+03    1.10994e+03   -3.07730e+02
     Coulomb-14        LJ (SR)  Disper. corr.   Coulomb (SR)   Coul. recip.
    2.80986e+04    6.03762e+04   -4.34713e+03   -5.00673e+05    2.96556e+03
      Potential    Kinetic En.   Total Energy  Conserved En.    Temperature
   -4.04168e+05    7.19750e+04   -3.32193e+05    7.98946e+07    2.98586e+02
 Pres. DC (bar) Pressure (bar)   Constr. rmsd
   -2.45972e+02    1.52345e+02    0.00000e+00

           Step           Time
      359330000   718660.00000

   Energies (kJ/mol)
        G96Bond       G96Angle    Proper Dih.  Improper Dih.          LJ-14
    2.48483e+03    3.62419e+03    2.88734e+03    1.02314e+03   -3.06533e+02
     Coulomb-14        LJ (SR)  Disper. corr.   Coulomb (SR)   Coul. recip.
    2.80108e+04    5.84876e+04   -4.34243e+03   -4.97192e+05    2.98275e+03
      Potential    Kinetic En.   Total Energy  Conserved En.    Temperature
   -4.02340e+05    7.27091e+04   -3.29631e+05    7.98970e+07    3.01631e+02
 Pres. DC (bar) Pressure (bar)   Constr. rmsd
   -2.45441e+02   -2.57692e+02    0.00000e+00

           Step           Time
      359335000   718670.00000

   Energies (kJ/mol)
        G96Bond       G96Angle    Proper Dih.  Improper Dih.          LJ-14
    2.43686e+03    3.57812e+03    2.84128e+03    1.04901e+03   -3.61043e+02
     Coulomb-14        LJ (SR)  Disper. corr.   Coulomb (SR)   Coul. recip.
    2.77408e+04    5.85799e+04   -4.39049e+03   -4.99471e+05    3.04574e+03
      Potential    Kinetic En.   Total Energy  Conserved En.    Temperature
   -4.04950e+05    7.14652e+04   -3.33485e+05    7.98976e+07    2.96471e+02
 Pres. DC (bar) Pressure (bar)   Constr. rmsd
   -2.50897e+02    1.21439e+02    0.00000e+00

           Step           Time
      359340000   718680.00000

   Energies (kJ/mol)
        G96Bond       G96Angle    Proper Dih.  Improper Dih.          LJ-14
    2.42314e+03    3.69709e+03    2.82736e+03    1.06295e+03   -2.82368e+02
     Coulomb-14        LJ (SR)  Disper. corr.   Coulomb (SR)   Coul. recip.
    2.78525e+04    6.15091e+04   -4.38028e+03   -5.00842e+05    3.00752e+03
      Potential    Kinetic En.   Total Energy  Conserved En.    Temperature
   -4.03125e+05    7.20192e+04   -3.31106e+05    7.98996e+07    2.98769e+02
 Pres. DC (bar) Pressure (bar)   Constr. rmsd
   -2.49733e+02    7.46232e+02    0.00000e+00

           Step           Time
      359345000   718690.00000

   Energies (kJ/mol)
        G96Bond       G96Angle    Proper Dih.  Improper Dih.          LJ-14
    2.28245e+03    3.58710e+03    2.86613e+03    1.07268e+03   -2.95400e+02
     Coulomb-14        LJ (SR)  Disper. corr.   Coulomb (SR)   Coul. recip.
    2.79229e+04    5.92597e+04   -4.35296e+03   -4.99199e+05    3.01731e+03
      Potential    Kinetic En.   Total Energy  Conserved En.    Temperature
   -4.03840e+05    7.22513e+04   -3.31588e+05    7.99002e+07    2.99732e+02
 Pres. DC (bar) Pressure (bar)   Constr. rmsd
   -2.46631e+02    4.31005e+01    0.00000e+00

           Step           Time
      359350000   718700.00000

   Energies (kJ/mol)
        G96Bond       G96Angle    Proper Dih.  Improper Dih.          LJ-14
    2.21596e+03    3.82150e+03    2.81111e+03    1.08516e+03   -3.80978e+02
     Coulomb-14        LJ (SR)  Disper. corr.   Coulomb (SR)   Coul. recip.
    2.79900e+04    5.81778e+04   -4.32729e+03   -4.97980e+05    3.03194e+03
      Potential    Kinetic En.   Total Energy  Conserved En.    Temperature
   -4.03555e+05    7.25141e+04   -3.31041e+05    7.99006e+07    3.00822e+02
 Pres. DC (bar) Pressure (bar)   Constr. rmsd
   -2.43735e+02   -1.22807e+02    0.00000e+00

           Step           Time
      359355000   718710.00000

   Energies (kJ/mol)
        G96Bond       G96Angle    Proper Dih.  Improper Dih.          LJ-14
    2.28955e+03    3.69187e+03    2.78047e+03    1.13095e+03   -2.84709e+02
     Coulomb-14        LJ (SR)  Disper. corr.   Coulomb (SR)   Coul. recip.
    2.79013e+04    5.92766e+04   -4.39405e+03   -4.99370e+05    2.99583e+03
      Potential    Kinetic En.   Total Energy  Conserved En.    Temperature
   -4.03982e+05    7.08287e+04   -3.33153e+05    7.99028e+07    2.93830e+02
 Pres. DC (bar) Pressure (bar)   Constr. rmsd
   -2.51304e+02    2.70665e+02    0.00000e+00

           Step           Time
      359360000   718720.00000

   Energies (kJ/mol)
        G96Bond       G96Angle    Proper Dih.  Improper Dih.          LJ-14
    2.17713e+03    3.69388e+03    2.78270e+03    1.11602e+03   -3.88911e+02
     Coulomb-14        LJ (SR)  Disper. corr.   Coulomb (SR)   Coul. recip.
    2.80645e+04    5.79682e+04   -4.30603e+03   -4.96727e+05    2.96609e+03
      Potential    Kinetic En.   Total Energy  Conserved En.    Temperature
   -4.02653e+05    7.14861e+04   -3.31167e+05    7.99047e+07    2.96558e+02
 Pres. DC (bar) Pressure (bar)   Constr. rmsd
   -2.41348e+02   -2.95597e+02    0.00000e+00

           Step           Time
      359365000   718730.00000

   Energies (kJ/mol)
        G96Bond       G96Angle    Proper Dih.  Improper Dih.          LJ-14
    2.44938e+03    3.62624e+03    2.75512e+03    1.15867e+03   -3.88887e+02
     Coulomb-14        LJ (SR)  Disper. corr.   Coulomb (SR)   Coul. recip.
    2.81002e+04    5.92061e+04   -4.34805e+03   -4.98766e+05    2.92993e+03
      Potential    Kinetic En.   Total Energy  Conserved En.    Temperature
   -4.03277e+05    7.24257e+04   -3.30851e+05    7.99061e+07    3.00456e+02
 Pres. DC (bar) Pressure (bar)   Constr. rmsd
   -2.46076e+02   -1.02797e+02    0.00000e+00

           Step           Time
      359370000   718740.00000

   Energies (kJ/mol)
        G96Bond       G96Angle    Proper Dih.  Improper Dih.          LJ-14
    2.38002e+03    3.52182e+03    2.85229e+03    1.09107e+03   -2.84208e+02
     Coulomb-14        LJ (SR)  Disper. corr.   Coulomb (SR)   Coul. recip.
    2.82039e+04    5.74560e+04   -4.30484e+03   -4.96619e+05    3.05825e+03
      Potential    Kinetic En.   Total Energy  Conserved En.    Temperature
   -4.02645e+05    7.32999e+04   -3.29345e+05    7.99064e+07    3.04082e+02
 Pres. DC (bar) Pressure (bar)   Constr. rmsd
   -2.41216e+02   -3.03596e+02    0.00000e+00

           Step           Time
      359375000   718750.00000

   Energies (kJ/mol)
        G96Bond       G96Angle    Proper Dih.  Improper Dih.          LJ-14
    2.28841e+03    3.58348e+03    2.73174e+03    1.16425e+03   -2.79553e+02
     Coulomb-14        LJ (SR)  Disper. corr.   Coulomb (SR)   Coul. recip.
    2.81129e+04    5.91861e+04   -4.26316e+03   -4.97279e+05    3.04129e+03
      Potential    Kinetic En.   Total Energy  Conserved En.    Temperature
   -4.01714e+05    7.29618e+04   -3.28752e+05    7.99090e+07    3.02680e+02
 Pres. DC (bar) Pressure (bar)   Constr. rmsd
   -2.36573e+02   -1.76729e+02    0.00000e+00

           Step           Time
      359380000   718760.00000

   Energies (kJ/mol)
        G96Bond       G96Angle    Proper Dih.  Improper Dih.          LJ-14
    2.22639e+03    3.72700e+03    2.79194e+03    1.02769e+03   -3.09248e+02
     Coulomb-14        LJ (SR)  Disper. corr.   Coulomb (SR)   Coul. recip.
    2.80127e+04    5.86517e+04   -4.37268e+03   -4.97578e+05    2.96529e+03
      Potential    Kinetic En.   Total Energy  Conserved En.    Temperature
   -4.02857e+05    7.30831e+04   -3.29774e+05    7.99103e+07    3.03183e+02
 Pres. DC (bar) Pressure (bar)   Constr. rmsd
   -2.48868e+02    2.82641e+02    0.00000e+00

           Step           Time
      359385000   718770.00000

   Energies (kJ/mol)
        G96Bond       G96Angle    Proper Dih.  Improper Dih.          LJ-14
    2.27754e+03    3.83188e+03    2.72166e+03    1.12772e+03   -3.22162e+02
     Coulomb-14        LJ (SR)  Disper. corr.   Coulomb (SR)   Coul. recip.
    2.79186e+04    5.93255e+04   -4.31711e+03   -4.98628e+05    2.92821e+03
      Potential    Kinetic En.   Total Energy  Conserved En.    Temperature
   -4.03137e+05    7.26741e+04   -3.30462e+05    7.99124e+07    3.01486e+02
 Pres. DC (bar) Pressure (bar)   Constr. rmsd
   -2.42591e+02    3.05373e+01    0.00000e+00

           Step           Time
      359390000   718780.00000

   Energies (kJ/mol)
        G96Bond       G96Angle    Proper Dih.  Improper Dih.          LJ-14
    2.32807e+03    3.55964e+03    2.77068e+03    1.10899e+03   -3.19205e+02
     Coulomb-14        LJ (SR)  Disper. corr.   Coulomb (SR)   Coul. recip.
    2.80883e+04    5.79341e+04   -4.28707e+03   -4.96050e+05    3.02635e+03
      Potential    Kinetic En.   Total Energy  Conserved En.    Temperature
   -4.01840e+05    7.23358e+04   -3.29504e+05    7.99131e+07    3.00083e+02
 Pres. DC (bar) Pressure (bar)   Constr. rmsd
   -2.39231e+02   -3.65018e+02    0.00000e+00

           Step           Time
      359395000   718790.00000

   Energies (kJ/mol)
        G96Bond       G96Angle    Proper Dih.  Improper Dih.          LJ-14
    2.33569e+03    3.43033e+03    2.75241e+03    1.10297e+03   -2.44959e+02
     Coulomb-14        LJ (SR)  Disper. corr.   Coulomb (SR)   Coul. recip.
    2.81392e+04    5.86037e+04   -4.37898e+03   -4.99222e+05    3.01792e+03
      Potential    Kinetic En.   Total Energy  Conserved En.    Temperature
   -4.04463e+05    7.16518e+04   -3.32812e+05    7.99143e+07    2.97245e+02
 Pres. DC (bar) Pressure (bar)   Constr. rmsd
   -2.49585e+02    9.39998e+01    0.00000e+00

           Step           Time
      359400000   718800.00000

   Energies (kJ/mol)
        G96Bond       G96Angle    Proper Dih.  Improper Dih.          LJ-14
    2.32992e+03    3.56710e+03    2.84227e+03    1.07535e+03   -3.04618e+02
     Coulomb-14        LJ (SR)  Disper. corr.   Coulomb (SR)   Coul. recip.
    2.80296e+04    6.14936e+04   -4.38637e+03   -5.02162e+05    3.02471e+03
      Potential    Kinetic En.   Total Energy  Conserved En.    Temperature
   -4.04491e+05    7.25850e+04   -3.31906e+05    7.99161e+07    3.01117e+02
 Pres. DC (bar) Pressure (bar)   Constr. rmsd
   -2.50427e+02    6.88118e+02    0.00000e+00

           Step           Time
      359405000   718810.00000

   Energies (kJ/mol)
        G96Bond       G96Angle    Proper Dih.  Improper Dih.          LJ-14
    2.20052e+03    3.75585e+03    2.74375e+03    1.14600e+03   -2.63859e+02
     Coulomb-14        LJ (SR)  Disper. corr.   Coulomb (SR)   Coul. recip.
    2.78972e+04    5.84791e+04   -4.35900e+03   -4.98648e+05    2.97607e+03
      Potential    Kinetic En.   Total Energy  Conserved En.    Temperature
   -4.04072e+05    7.16210e+04   -3.32451e+05    7.99172e+07    2.97117e+02
 Pres. DC (bar) Pressure (bar)   Constr. rmsd
   -2.47315e+02    1.70612e+02    0.00000e+00

           Step           Time
      359410000   718820.00000

   Energies (kJ/mol)
        G96Bond       G96Angle    Proper Dih.  Improper Dih.          LJ-14
    2.33811e+03    3.44449e+03    2.90423e+03    1.11087e+03   -3.61509e+02
     Coulomb-14        LJ (SR)  Disper. corr.   Coulomb (SR)   Coul. recip.
    2.79742e+04    5.89935e+04   -4.35202e+03   -4.98387e+05    2.97858e+03
      Potential    Kinetic En.   Total Energy  Conserved En.    Temperature
   -4.03356e+05    7.21036e+04   -3.31253e+05    7.99176e+07    2.99119e+02
 Pres. DC (bar) Pressure (bar)   Constr. rmsd
   -2.46525e+02    1.75809e+02    0.00000e+00

           Step           Time
      359415000   718830.00000

   Energies (kJ/mol)
        G96Bond       G96Angle    Proper Dih.  Improper Dih.          LJ-14
    2.35288e+03    3.60775e+03    2.84218e+03    1.07431e+03   -3.12172e+02
     Coulomb-14        LJ (SR)  Disper. corr.   Coulomb (SR)   Coul. recip.
    2.79028e+04    5.84532e+04   -4.31536e+03   -4.96952e+05    3.16094e+03
      Potential    Kinetic En.   Total Energy  Conserved En.    Temperature
   -4.02185e+05    7.24469e+04   -3.29738e+05    7.99188e+07    3.00544e+02
 Pres. DC (bar) Pressure (bar)   Constr. rmsd
   -2.42394e+02   -1.04444e+02    0.00000e+00

           Step           Time
      359420000   718840.00000

   Energies (kJ/mol)
        G96Bond       G96Angle    Proper Dih.  Improper Dih.          LJ-14
    2.40074e+03    3.65155e+03    2.69290e+03    1.11300e+03   -3.33427e+02
     Coulomb-14        LJ (SR)  Disper. corr.   Coulomb (SR)   Coul. recip.
    2.81727e+04    5.81989e+04   -4.31534e+03   -4.97274e+05    2.98598e+03
      Potential    Kinetic En.   Total Energy  Conserved En.    Temperature
   -4.02707e+05    7.25709e+04   -3.30136e+05    7.99194e+07    3.01058e+02
 Pres. DC (bar) Pressure (bar)   Constr. rmsd
   -2.42392e+02   -3.29035e+02    0.00000e+00

           Step           Time
      359425000   718850.00000

   Energies (kJ/mol)
        G96Bond       G96Angle    Proper Dih.  Improper Dih.          LJ-14
    2.41462e+03    3.62970e+03    2.86662e+03    1.11630e+03   -3.67985e+02
     Coulomb-14        LJ (SR)  Disper. corr.   Coulomb (SR)   Coul. recip.
    2.80363e+04    5.74227e+04   -4.34049e+03   -4.96431e+05    2.97647e+03
      Potential    Kinetic En.   Total Energy  Conserved En.    Temperature
   -4.02677e+05    7.29587e+04   -3.29718e+05    7.99200e+07    3.02667e+02
 Pres. DC (bar) Pressure (bar)   Constr. rmsd
   -2.45222e+02   -3.11978e+02    0.00000e+00

           Step           Time
      359430000   718860.00000

   Energies (kJ/mol)
        G96Bond       G96Angle    Proper Dih.  Improper Dih.          LJ-14
    2.36583e+03    3.58364e+03    2.96378e+03    1.00412e+03   -3.11772e+02
     Coulomb-14        LJ (SR)  Disper. corr.   Coulomb (SR)   Coul. recip.
    2.81244e+04    5.89663e+04   -4.36786e+03   -4.98955e+05    2.96365e+03
      Potential    Kinetic En.   Total Energy  Conserved En.    Temperature
   -4.03663e+05    7.31773e+04   -3.30485e+05    7.99208e+07    3.03573e+02
 Pres. DC (bar) Pressure (bar)   Constr. rmsd
   -2.48321e+02    1.40792e+02    0.00000e+00

           Step           Time
      359435000   718870.00000

   Energies (kJ/mol)
        G96Bond       G96Angle    Proper Dih.  Improper Dih.          LJ-14
    2.27285e+03    3.69935e+03    2.80528e+03    9.71344e+02   -3.52110e+02
     Coulomb-14        LJ (SR)  Disper. corr.   Coulomb (SR)   Coul. recip.
    2.81090e+04    6.00592e+04   -4.36465e+03   -4.99778e+05    2.98665e+03
      Potential    Kinetic En.   Total Energy  Conserved En.    Temperature
   -4.03591e+05    7.20564e+04   -3.31535e+05    7.99214e+07    2.98924e+02
 Pres. DC (bar) Pressure (bar)   Constr. rmsd
   -2.47956e+02    3.15566e+02    0.00000e+00

           Step           Time
      359440000   718880.00000

   Energies (kJ/mol)
        G96Bond       G96Angle    Proper Dih.  Improper Dih.          LJ-14
    2.32755e+03    3.61905e+03    2.69071e+03    1.12112e+03   -3.09893e+02
     Coulomb-14        LJ (SR)  Disper. corr.   Coulomb (SR)   Coul. recip.
    2.81004e+04    6.05467e+04   -4.36897e+03   -5.00625e+05    2.99173e+03
      Potential    Kinetic En.   Total Energy  Conserved En.    Temperature
   -4.03906e+05    7.21130e+04   -3.31793e+05    7.99229e+07    2.99158e+02
 Pres. DC (bar) Pressure (bar)   Constr. rmsd
   -2.48446e+02    3.19581e+02    0.00000e+00

           Step           Time
      359445000   718890.00000

   Energies (kJ/mol)
        G96Bond       G96Angle    Proper Dih.  Improper Dih.          LJ-14
    2.41203e+03    3.60327e+03    2.75484e+03    1.07872e+03   -2.78890e+02
     Coulomb-14        LJ (SR)  Disper. corr.   Coulomb (SR)   Coul. recip.
    2.81750e+04    5.92678e+04   -4.36668e+03   -4.98536e+05    3.02658e+03
      Potential    Kinetic En.   Total Energy  Conserved En.    Temperature
   -4.02863e+05    7.23221e+04   -3.30541e+05    7.99242e+07    3.00026e+02
 Pres. DC (bar) Pressure (bar)   Constr. rmsd
   -2.48186e+02    7.24844e+01    0.00000e+00

           Step           Time
      359450000   718900.00000

   Energies (kJ/mol)
        G96Bond       G96Angle    Proper Dih.  Improper Dih.          LJ-14
    2.35780e+03    3.73643e+03    2.72765e+03    1.08663e+03   -2.79139e+02
     Coulomb-14        LJ (SR)  Disper. corr.   Coulomb (SR)   Coul. recip.
    2.80745e+04    5.82488e+04   -4.34239e+03   -4.97266e+05    2.88637e+03
      Potential    Kinetic En.   Total Energy  Conserved En.    Temperature
   -4.02770e+05    7.22332e+04   -3.30537e+05    7.99251e+07    2.99657e+02
 Pres. DC (bar) Pressure (bar)   Constr. rmsd
   -2.45437e+02    3.08786e+01    0.00000e+00

           Step           Time
      359455000   718910.00000

   Energies (kJ/mol)
        G96Bond       G96Angle    Proper Dih.  Improper Dih.          LJ-14
    2.31745e+03    3.62265e+03    2.79935e+03    1.08830e+03   -3.72207e+02
     Coulomb-14        LJ (SR)  Disper. corr.   Coulomb (SR)   Coul. recip.
    2.81764e+04    5.88919e+04   -4.34708e+03   -4.98309e+05    3.02655e+03
      Potential    Kinetic En.   Total Energy  Conserved En.    Temperature
   -4.03106e+05    7.26320e+04   -3.30474e+05    7.99258e+07    3.01312e+02
 Pres. DC (bar) Pressure (bar)   Constr. rmsd
   -2.45966e+02   -1.66207e+02    0.00000e+00

           Step           Time
      359460000   718920.00000

   Energies (kJ/mol)
        G96Bond       G96Angle    Proper Dih.  Improper Dih.          LJ-14
    2.30746e+03    3.60043e+03    2.79606e+03    1.13435e+03   -2.91807e+02
     Coulomb-14        LJ (SR)  Disper. corr.   Coulomb (SR)   Coul. recip.
    2.80572e+04    6.04084e+04   -4.35429e+03   -4.99381e+05    3.03121e+03
      Potential    Kinetic En.   Total Energy  Conserved En.    Temperature
   -4.02692e+05    7.19145e+04   -3.30777e+05    7.99262e+07    2.98335e+02
 Pres. DC (bar) Pressure (bar)   Constr. rmsd
   -2.46782e+02    6.15173e+02    0.00000e+00

           Step           Time
      359465000   718930.00000

   Energies (kJ/mol)
        G96Bond       G96Angle    Proper Dih.  Improper Dih.          LJ-14
    2.33224e+03    3.68029e+03    2.75447e+03    1.12396e+03   -3.38584e+02
     Coulomb-14        LJ (SR)  Disper. corr.   Coulomb (SR)   Coul. recip.
    2.82991e+04    5.80342e+04   -4.33174e+03   -4.97730e+05    3.03669e+03
      Potential    Kinetic En.   Total Energy  Conserved En.    Temperature
   -4.03140e+05    7.19987e+04   -3.31141e+05    7.99298e+07    2.98684e+02
 Pres. DC (bar) Pressure (bar)   Constr. rmsd
   -2.44236e+02   -7.05533e+01    0.00000e+00

           Step           Time
      359470000   718940.00000

   Energies (kJ/mol)
        G96Bond       G96Angle    Proper Dih.  Improper Dih.          LJ-14
    2.30720e+03    3.66930e+03    2.80071e+03    1.07825e+03   -3.25685e+02
     Coulomb-14        LJ (SR)  Disper. corr.   Coulomb (SR)   Coul. recip.
    2.80279e+04    5.79326e+04   -4.31775e+03   -4.97423e+05    3.00581e+03
      Potential    Kinetic En.   Total Energy  Conserved En.    Temperature
   -4.03244e+05    7.24609e+04   -3.30784e+05    7.99303e+07    3.00602e+02
 Pres. DC (bar) Pressure (bar)   Constr. rmsd
   -2.42663e+02   -3.33259e+02    0.00000e+00

           Step           Time
      359475000   718950.00000

   Energies (kJ/mol)
        G96Bond       G96Angle    Proper Dih.  Improper Dih.          LJ-14
    2.27958e+03    3.74936e+03    2.83411e+03    1.05929e+03   -2.71192e+02
     Coulomb-14        LJ (SR)  Disper. corr.   Coulomb (SR)   Coul. recip.
    2.79829e+04    5.84016e+04   -4.37166e+03   -4.97632e+05    3.01217e+03
      Potential    Kinetic En.   Total Energy  Conserved En.    Temperature
   -4.02956e+05    7.18177e+04   -3.31139e+05    7.99314e+07    2.97933e+02
 Pres. DC (bar) Pressure (bar)   Constr. rmsd
   -2.48753e+02    2.99696e+02    0.00000e+00

           Step           Time
      359480000   718960.00000

   Energies (kJ/mol)
        G96Bond       G96Angle    Proper Dih.  Improper Dih.          LJ-14
    2.27219e+03    3.70611e+03    2.82421e+03    1.05124e+03   -3.76067e+02
     Coulomb-14        LJ (SR)  Disper. corr.   Coulomb (SR)   Coul. recip.
    2.82928e+04    5.75028e+04   -4.30602e+03   -4.95801e+05    3.02927e+03
      Potential    Kinetic En.   Total Energy  Conserved En.    Temperature
   -4.01804e+05    7.19748e+04   -3.29829e+05    7.99323e+07    2.98585e+02
 Pres. DC (bar) Pressure (bar)   Constr. rmsd
   -2.41348e+02   -2.53732e+02    0.00000e+00

           Step           Time
      359485000   718970.00000

   Energies (kJ/mol)
        G96Bond       G96Angle    Proper Dih.  Improper Dih.          LJ-14
    2.24536e+03    3.57901e+03    2.86080e+03    1.00506e+03   -3.16111e+02
     Coulomb-14        LJ (SR)  Disper. corr.   Coulomb (SR)   Coul. recip.
    2.80421e+04    5.91469e+04   -4.33804e+03   -4.98281e+05    2.93376e+03
      Potential    Kinetic En.   Total Energy  Conserved En.    Temperature
   -4.03122e+05    7.16340e+04   -3.31488e+05    7.99342e+07    2.97171e+02
 Pres. DC (bar) Pressure (bar)   Constr. rmsd
   -2.44946e+02   -6.08020e+01    0.00000e+00

           Step           Time
      359490000   718980.00000

   Energies (kJ/mol)
        G96Bond       G96Angle    Proper Dih.  Improper Dih.          LJ-14
    2.14713e+03    3.58831e+03    2.90910e+03    1.04907e+03   -3.38946e+02
     Coulomb-14        LJ (SR)  Disper. corr.   Coulomb (SR)   Coul. recip.
    2.80820e+04    5.84247e+04   -4.33243e+03   -4.97865e+05    3.00411e+03
      Potential    Kinetic En.   Total Energy  Conserved En.    Temperature
   -4.03332e+05    7.24235e+04   -3.30908e+05    7.99352e+07    3.00446e+02
 Pres. DC (bar) Pressure (bar)   Constr. rmsd
   -2.44314e+02    6.99777e+01    0.00000e+00

           Step           Time
      359495000   718990.00000

   Energies (kJ/mol)
        G96Bond       G96Angle    Proper Dih.  Improper Dih.          LJ-14
    2.42963e+03    3.61388e+03    2.81517e+03    1.14454e+03   -3.02672e+02
     Coulomb-14        LJ (SR)  Disper. corr.   Coulomb (SR)   Coul. recip.
    2.80564e+04    5.88243e+04   -4.31362e+03   -4.97139e+05    2.99875e+03
      Potential    Kinetic En.   Total Energy  Conserved En.    Temperature
   -4.01872e+05    7.25564e+04   -3.29316e+05    7.99360e+07    3.00998e+02
 Pres. DC (bar) Pressure (bar)   Constr. rmsd
   -2.42199e+02   -9.22355e+01    0.00000e+00

           Step           Time
      359500000   719000.00000

   Energies (kJ/mol)
        G96Bond       G96Angle    Proper Dih.  Improper Dih.          LJ-14
    2.33706e+03    3.66501e+03    2.77502e+03    1.10911e+03   -3.67556e+02
     Coulomb-14        LJ (SR)  Disper. corr.   Coulomb (SR)   Coul. recip.
    2.78453e+04    5.77161e+04   -4.31530e+03   -4.96366e+05    3.02815e+03
      Potential    Kinetic En.   Total Energy  Conserved En.    Temperature
   -4.02573e+05    7.24629e+04   -3.30110e+05    7.99380e+07    3.00610e+02
 Pres. DC (bar) Pressure (bar)   Constr. rmsd
   -2.42387e+02   -1.36357e+02    0.00000e+00

           Step           Time
      359505000   719010.00000

   Energies (kJ/mol)
        G96Bond       G96Angle    Proper Dih.  Improper Dih.          LJ-14
    2.32171e+03    3.65599e+03    2.76520e+03    1.13821e+03   -3.14652e+02
     Coulomb-14        LJ (SR)  Disper. corr.   Coulomb (SR)   Coul. recip.
    2.80382e+04    6.00728e+04   -4.39247e+03   -4.99799e+05    2.97466e+03
      Potential    Kinetic En.   Total Energy  Conserved En.    Temperature
   -4.03539e+05    7.14395e+04   -3.32099e+05    7.99392e+07    2.96364e+02
 Pres. DC (bar) Pressure (bar)   Constr. rmsd
   -2.51123e+02    5.79375e+02    0.00000e+00

           Step           Time
      359510000   719020.00000

   Energies (kJ/mol)
        G96Bond       G96Angle    Proper Dih.  Improper Dih.          LJ-14
    2.34867e+03    3.68946e+03    2.85008e+03    1.05536e+03   -3.74009e+02
     Coulomb-14        LJ (SR)  Disper. corr.   Coulomb (SR)   Coul. recip.
    2.81327e+04    5.82125e+04   -4.28945e+03   -4.96305e+05    3.06190e+03
      Potential    Kinetic En.   Total Energy  Conserved En.    Temperature
   -4.01618e+05    7.23985e+04   -3.29219e+05    7.99405e+07    3.00343e+02
 Pres. DC (bar) Pressure (bar)   Constr. rmsd
   -2.39496e+02   -3.11084e+02    0.00000e+00

           Step           Time
      359515000   719030.00000

   Energies (kJ/mol)
        G96Bond       G96Angle    Proper Dih.  Improper Dih.          LJ-14
    2.12453e+03    3.60619e+03    2.78903e+03    1.00911e+03   -3.18516e+02
     Coulomb-14        LJ (SR)  Disper. corr.   Coulomb (SR)   Coul. recip.
    2.80538e+04    5.87069e+04   -4.31814e+03   -4.98383e+05    3.03701e+03
      Potential    Kinetic En.   Total Energy  Conserved En.    Temperature
   -4.03693e+05    7.16402e+04   -3.32053e+05    7.99427e+07    2.97197e+02
 Pres. DC (bar) Pressure (bar)   Constr. rmsd
   -2.42706e+02    3.91928e+01    0.00000e+00

           Step           Time
      359520000   719040.00000

   Energies (kJ/mol)
        G96Bond       G96Angle    Proper Dih.  Improper Dih.          LJ-14
    2.17954e+03    3.58546e+03    2.78836e+03    9.99792e+02   -2.91286e+02
     Coulomb-14        LJ (SR)  Disper. corr.   Coulomb (SR)   Coul. recip.
    2.81450e+04    5.96242e+04   -4.37280e+03   -5.00335e+05    2.92280e+03
      Potential    Kinetic En.   Total Energy  Conserved En.    Temperature
   -4.04754e+05    7.27447e+04   -3.32009e+05    7.99438e+07    3.01779e+02
 Pres. DC (bar) Pressure (bar)   Constr. rmsd
   -2.48882e+02    2.02503e+02    0.00000e+00

           Step           Time
      359525000   719050.00000

   Energies (kJ/mol)
        G96Bond       G96Angle    Proper Dih.  Improper Dih.          LJ-14
    2.35633e+03    3.83091e+03    2.85244e+03    1.08650e+03   -4.18304e+02
     Coulomb-14        LJ (SR)  Disper. corr.   Coulomb (SR)   Coul. recip.
    2.80748e+04    5.90333e+04   -4.34556e+03   -4.98416e+05    2.96084e+03
      Potential    Kinetic En.   Total Energy  Conserved En.    Temperature
   -4.02984e+05    7.28630e+04   -3.30121e+05    7.99451e+07    3.02270e+02
 Pres. DC (bar) Pressure (bar)   Constr. rmsd
   -2.45795e+02   -1.82785e+02    0.00000e+00

           Step           Time
      359530000   719060.00000

   Energies (kJ/mol)
        G96Bond       G96Angle    Proper Dih.  Improper Dih.          LJ-14
    2.25680e+03    3.63159e+03    2.81362e+03    1.13740e+03   -3.03326e+02
     Coulomb-14        LJ (SR)  Disper. corr.   Coulomb (SR)   Coul. recip.
    2.82038e+04    5.92782e+04   -4.33747e+03   -4.98550e+05    3.01700e+03
      Potential    Kinetic En.   Total Energy  Conserved En.    Temperature
   -4.02852e+05    7.23425e+04   -3.30509e+05    7.99458e+07    3.00111e+02
 Pres. DC (bar) Pressure (bar)   Constr. rmsd
   -2.44882e+02    1.87177e+02    0.00000e+00

           Step           Time
      359535000   719070.00000

   Energies (kJ/mol)
        G96Bond       G96Angle    Proper Dih.  Improper Dih.          LJ-14
    2.32942e+03    3.70470e+03    2.74981e+03    1.11778e+03   -3.12070e+02
     Coulomb-14        LJ (SR)  Disper. corr.   Coulomb (SR)   Coul. recip.
    2.82929e+04    5.80656e+04   -4.30189e+03   -4.97187e+05    2.95820e+03
      Potential    Kinetic En.   Total Energy  Conserved En.    Temperature
   -4.02583e+05    7.18714e+04   -3.30711e+05    7.99463e+07    2.98156e+02
 Pres. DC (bar) Pressure (bar)   Constr. rmsd
   -2.40885e+02   -1.43665e+02    0.00000e+00

           Step           Time
      359540000   719080.00000

   Energies (kJ/mol)
        G96Bond       G96Angle    Proper Dih.  Improper Dih.          LJ-14
    2.31849e+03    3.71955e+03    2.83118e+03    1.20717e+03   -3.35784e+02
     Coulomb-14        LJ (SR)  Disper. corr.   Coulomb (SR)   Coul. recip.
    2.80644e+04    5.68454e+04   -4.25748e+03   -4.95811e+05    2.98406e+03
      Potential    Kinetic En.   Total Energy  Conserved En.    Temperature
   -4.02434e+05    7.23252e+04   -3.30108e+05    7.99472e+07    3.00039e+02
 Pres. DC (bar) Pressure (bar)   Constr. rmsd
   -2.35944e+02   -7.75662e+02    0.00000e+00

           Step           Time
      359545000   719090.00000

   Energies (kJ/mol)
        G96Bond       G96Angle    Proper Dih.  Improper Dih.          LJ-14
    2.27438e+03    3.76026e+03    2.85600e+03    1.09595e+03   -2.95969e+02
     Coulomb-14        LJ (SR)  Disper. corr.   Coulomb (SR)   Coul. recip.
    2.79557e+04    5.83156e+04   -4.32005e+03   -4.96873e+05    3.05899e+03
      Potential    Kinetic En.   Total Energy  Conserved En.    Temperature
   -4.02172e+05    7.31235e+04   -3.29049e+05    7.99492e+07    3.03350e+02
 Pres. DC (bar) Pressure (bar)   Constr. rmsd
   -2.42921e+02    1.23521e+01    0.00000e+00

           Step           Time
      359550000   719100.00000

   Energies (kJ/mol)
        G96Bond       G96Angle    Proper Dih.  Improper Dih.          LJ-14
    2.27403e+03    3.69805e+03    2.85017e+03    9.98737e+02   -2.86383e+02
     Coulomb-14        LJ (SR)  Disper. corr.   Coulomb (SR)   Coul. recip.
    2.83403e+04    5.68793e+04   -4.28095e+03   -4.95437e+05    3.03778e+03
      Potential    Kinetic En.   Total Energy  Conserved En.    Temperature
   -4.01926e+05    7.28245e+04   -3.29102e+05    7.99496e+07    3.02110e+02
 Pres. DC (bar) Pressure (bar)   Constr. rmsd
   -2.38549e+02   -4.16876e+02    0.00000e+00

           Step           Time
      359555000   719110.00000

   Energies (kJ/mol)
        G96Bond       G96Angle    Proper Dih.  Improper Dih.          LJ-14
    2.20386e+03    3.78614e+03    2.76443e+03    1.09424e+03   -4.17510e+02
     Coulomb-14        LJ (SR)  Disper. corr.   Coulomb (SR)   Coul. recip.
    2.81566e+04    5.92487e+04   -4.31091e+03   -5.00158e+05    3.09524e+03
      Potential    Kinetic En.   Total Energy  Conserved En.    Temperature
   -4.04537e+05    7.22015e+04   -3.32336e+05    7.99506e+07    2.99526e+02
 Pres. DC (bar) Pressure (bar)   Constr. rmsd
   -2.41895e+02   -7.23869e+01    0.00000e+00

           Step           Time
      359560000   719120.00000

   Energies (kJ/mol)
        G96Bond       G96Angle    Proper Dih.  Improper Dih.          LJ-14
    2.33114e+03    3.62856e+03    2.84274e+03    1.08210e+03   -3.27742e+02
     Coulomb-14        LJ (SR)  Disper. corr.   Coulomb (SR)   Coul. recip.
    2.81598e+04    5.88549e+04   -4.42486e+03   -4.99499e+05    2.93422e+03
      Potential    Kinetic En.   Total Energy  Conserved En.    Temperature
   -4.04418e+05    7.28743e+04   -3.31544e+05    7.99510e+07    3.02317e+02
 Pres. DC (bar) Pressure (bar)   Constr. rmsd
   -2.54835e+02    1.62157e+02    0.00000e+00

           Step           Time
      359565000   719130.00000

   Energies (kJ/mol)
        G96Bond       G96Angle    Proper Dih.  Improper Dih.          LJ-14
    2.42081e+03    3.68490e+03    2.76938e+03    1.07885e+03   -3.48745e+02
     Coulomb-14        LJ (SR)  Disper. corr.   Coulomb (SR)   Coul. recip.
    2.80539e+04    5.88770e+04   -4.30749e+03   -4.98574e+05    3.05632e+03
      Potential    Kinetic En.   Total Energy  Conserved En.    Temperature
   -4.03290e+05    7.21741e+04   -3.31116e+05    7.99524e+07    2.99412e+02
 Pres. DC (bar) Pressure (bar)   Constr. rmsd
   -2.41512e+02   -1.44491e+02    0.00000e+00

           Step           Time
      359570000   719140.00000

   Energies (kJ/mol)
        G96Bond       G96Angle    Proper Dih.  Improper Dih.          LJ-14
    2.37790e+03    3.69250e+03    2.72289e+03    1.11356e+03   -3.71372e+02
     Coulomb-14        LJ (SR)  Disper. corr.   Coulomb (SR)   Coul. recip.
    2.80836e+04    6.09266e+04   -4.35231e+03   -5.01494e+05    3.00840e+03
      Potential    Kinetic En.   Total Energy  Conserved En.    Temperature
   -4.04292e+05    7.31002e+04   -3.31192e+05    7.99537e+07    3.03254e+02
 Pres. DC (bar) Pressure (bar)   Constr. rmsd
   -2.46558e+02    1.77619e+02    0.00000e+00

           Step           Time
      359575000   719150.00000

   Energies (kJ/mol)
        G96Bond       G96Angle    Proper Dih.  Improper Dih.          LJ-14
    2.30459e+03    3.58817e+03    2.72086e+03    1.03674e+03   -2.35376e+02
     Coulomb-14        LJ (SR)  Disper. corr.   Coulomb (SR)   Coul. recip.
    2.80633e+04    5.97843e+04   -4.38750e+03   -5.01030e+05    2.98362e+03
      Potential    Kinetic En.   Total Energy  Conserved En.    Temperature
   -4.05172e+05    7.13262e+04   -3.33846e+05    7.99549e+07    2.95894e+02
 Pres. DC (bar) Pressure (bar)   Constr. rmsd
   -2.50556e+02    3.29382e+02    0.00000e+00

           Step           Time
      359580000   719160.00000

   Energies (kJ/mol)
        G96Bond       G96Angle    Proper Dih.  Improper Dih.          LJ-14
    2.31913e+03    3.67884e+03    2.79999e+03    1.03439e+03   -2.95273e+02
     Coulomb-14        LJ (SR)  Disper. corr.   Coulomb (SR)   Coul. recip.
    2.81344e+04    5.72016e+04   -4.27354e+03   -4.96065e+05    3.00830e+03
      Potential    Kinetic En.   Total Energy  Conserved En.    Temperature
   -4.02457e+05    7.23840e+04   -3.30073e+05    7.99558e+07    3.00283e+02
 Pres. DC (bar) Pressure (bar)   Constr. rmsd
   -2.37724e+02   -6.41427e+02    0.00000e+00

           Step           Time
      359585000   719170.00000

   Energies (kJ/mol)
        G96Bond       G96Angle    Proper Dih.  Improper Dih.          LJ-14
    2.31354e+03    3.65604e+03    2.81591e+03    1.02874e+03   -3.32485e+02
     Coulomb-14        LJ (SR)  Disper. corr.   Coulomb (SR)   Coul. recip.
    2.81535e+04    5.92784e+04   -4.36485e+03   -5.00263e+05    2.89788e+03
      Potential    Kinetic En.   Total Energy  Conserved En.    Temperature
   -4.04816e+05    7.24908e+04   -3.32325e+05    7.99568e+07    3.00726e+02
 Pres. DC (bar) Pressure (bar)   Constr. rmsd
   -2.47979e+02    1.11417e+02    0.00000e+00

           Step           Time
      359590000   719180.00000

   Energies (kJ/mol)
        G96Bond       G96Angle    Proper Dih.  Improper Dih.          LJ-14
    2.52044e+03    3.69822e+03    2.71303e+03    1.11798e+03   -3.77602e+02
     Coulomb-14        LJ (SR)  Disper. corr.   Coulomb (SR)   Coul. recip.
    2.80230e+04    5.96609e+04   -4.35419e+03   -4.98355e+05    3.17178e+03
      Potential    Kinetic En.   Total Energy  Conserved En.    Temperature
   -4.02182e+05    7.35300e+04   -3.28652e+05    7.99589e+07    3.05037e+02
 Pres. DC (bar) Pressure (bar)   Constr. rmsd
   -2.46770e+02    1.73315e+02    0.00000e+00

           Step           Time
      359595000   719190.00000

   Energies (kJ/mol)
        G96Bond       G96Angle    Proper Dih.  Improper Dih.          LJ-14
    2.30259e+03    3.65952e+03    2.76212e+03    1.10110e+03   -3.23510e+02
     Coulomb-14        LJ (SR)  Disper. corr.   Coulomb (SR)   Coul. recip.
    2.79876e+04    6.05151e+04   -4.33921e+03   -4.99826e+05    2.91979e+03
      Potential    Kinetic En.   Total Energy  Conserved En.    Temperature
   -4.03241e+05    7.23231e+04   -3.30918e+05    7.99595e+07    3.00030e+02
 Pres. DC (bar) Pressure (bar)   Constr. rmsd
   -2.45078e+02    1.41582e+02    0.00000e+00

           Step           Time
      359600000   719200.00000

   Energies (kJ/mol)
        G96Bond       G96Angle    Proper Dih.  Improper Dih.          LJ-14
    2.46709e+03    3.75861e+03    2.76051e+03    1.15103e+03   -3.18627e+02
     Coulomb-14        LJ (SR)  Disper. corr.   Coulomb (SR)   Coul. recip.
    2.80005e+04    5.78427e+04   -4.32485e+03   -4.96690e+05    2.95718e+03
      Potential    Kinetic En.   Total Energy  Conserved En.    Temperature
   -4.02395e+05    7.19143e+04   -3.30481e+05    7.99598e+07    2.98334e+02
 Pres. DC (bar) Pressure (bar)   Constr. rmsd
   -2.43460e+02   -2.12772e+02    0.00000e+00

           Step           Time
      359605000   719210.00000

   Energies (kJ/mol)
        G96Bond       G96Angle    Proper Dih.  Improper Dih.          LJ-14
    2.33470e+03    3.65765e+03    2.82532e+03    1.16812e+03   -2.60979e+02
     Coulomb-14        LJ (SR)  Disper. corr.   Coulomb (SR)   Coul. recip.
    2.80552e+04    5.86459e+04   -4.30544e+03   -4.97808e+05    3.02090e+03
      Potential    Kinetic En.   Total Energy  Conserved En.    Temperature
   -4.02667e+05    7.25168e+04   -3.30150e+05    7.99605e+07    3.00834e+02
 Pres. DC (bar) Pressure (bar)   Constr. rmsd
   -2.41282e+02   -1.36024e+02    0.00000e+00

           Step           Time
      359610000   719220.00000

   Energies (kJ/mol)
        G96Bond       G96Angle    Proper Dih.  Improper Dih.          LJ-14
    2.35675e+03    3.64355e+03    2.69097e+03    1.03551e+03   -3.43290e+02
     Coulomb-14        LJ (SR)  Disper. corr.   Coulomb (SR)   Coul. recip.
    2.80538e+04    5.68843e+04   -4.30205e+03   -4.94941e+05    2.98271e+03
      Potential    Kinetic En.   Total Energy  Conserved En.    Temperature
   -4.01938e+05    7.19092e+04   -3.30029e+05    7.99617e+07    2.98313e+02
 Pres. DC (bar) Pressure (bar)   Constr. rmsd
   -2.40903e+02   -2.19956e+02    0.00000e+00

           Step           Time
      359615000   719230.00000

   Energies (kJ/mol)
        G96Bond       G96Angle    Proper Dih.  Improper Dih.          LJ-14
    2.29530e+03    3.62804e+03    2.79099e+03    1.07154e+03   -2.88760e+02
     Coulomb-14        LJ (SR)  Disper. corr.   Coulomb (SR)   Coul. recip.
    2.80557e+04    5.87471e+04   -4.36857e+03   -4.98731e+05    2.94776e+03
      Potential    Kinetic En.   Total Energy  Conserved En.    Temperature
   -4.03852e+05    7.27058e+04   -3.31146e+05    7.99626e+07    3.01617e+02
 Pres. DC (bar) Pressure (bar)   Constr. rmsd
   -2.48401e+02    9.44417e+01    0.00000e+00

           Step           Time
      359620000   719240.00000

   Energies (kJ/mol)
        G96Bond       G96Angle    Proper Dih.  Improper Dih.          LJ-14
    2.33690e+03    3.76920e+03    2.81405e+03    1.10232e+03   -2.63329e+02
     Coulomb-14        LJ (SR)  Disper. corr.   Coulomb (SR)   Coul. recip.
    2.80129e+04    5.79299e+04   -4.35687e+03   -4.97529e+05    2.99637e+03
      Potential    Kinetic En.   Total Energy  Conserved En.    Temperature
   -4.03187e+05    7.27216e+04   -3.30466e+05    7.99646e+07    3.01683e+02
 Pres. DC (bar) Pressure (bar)   Constr. rmsd
   -2.47074e+02   -1.10111e+02    0.00000e+00

           Step           Time
      359625000   719250.00000

   Energies (kJ/mol)
        G96Bond       G96Angle    Proper Dih.  Improper Dih.          LJ-14
    2.38697e+03    3.70351e+03    2.70304e+03    1.14168e+03   -2.82654e+02
     Coulomb-14        LJ (SR)  Disper. corr.   Coulomb (SR)   Coul. recip.
    2.79807e+04    6.00225e+04   -4.33810e+03   -4.99611e+05    2.96141e+03
      Potential    Kinetic En.   Total Energy  Conserved En.    Temperature
   -4.03332e+05    7.21947e+04   -3.31138e+05    7.99665e+07    2.99497e+02
 Pres. DC (bar) Pressure (bar)   Constr. rmsd
   -2.44952e+02    1.55799e+02    0.00000e+00

           Step           Time
      359630000   719260.00000

   Energies (kJ/mol)
        G96Bond       G96Angle    Proper Dih.  Improper Dih.          LJ-14
    2.28110e+03    3.73073e+03    2.83429e+03    1.10983e+03   -4.05369e+02
     Coulomb-14        LJ (SR)  Disper. corr.   Coulomb (SR)   Coul. recip.
    2.81198e+04    5.98620e+04   -4.32700e+03   -4.99462e+05    2.96744e+03
      Potential    Kinetic En.   Total Energy  Conserved En.    Temperature
   -4.03289e+05    7.16279e+04   -3.31661e+05    7.99672e+07    2.97146e+02
 Pres. DC (bar) Pressure (bar)   Constr. rmsd
   -2.43702e+02   -1.50334e+01    0.00000e+00

           Step           Time
      359635000   719270.00000

   Energies (kJ/mol)
        G96Bond       G96Angle    Proper Dih.  Improper Dih.          LJ-14
    2.30278e+03    3.96886e+03    2.86982e+03    1.05520e+03   -3.10966e+02
     Coulomb-14        LJ (SR)  Disper. corr.   Coulomb (SR)   Coul. recip.
    2.80150e+04    5.81100e+04   -4.29650e+03   -4.97519e+05    3.02496e+03
      Potential    Kinetic En.   Total Energy  Conserved En.    Temperature
   -4.02780e+05    7.21750e+04   -3.30605e+05    7.99678e+07    2.99416e+02
 Pres. DC (bar) Pressure (bar)   Constr. rmsd
   -2.40283e+02   -2.49175e+02    0.00000e+00

           Step           Time
      359640000   719280.00000

   Energies (kJ/mol)
        G96Bond       G96Angle    Proper Dih.  Improper Dih.          LJ-14
    2.42234e+03    3.67988e+03    2.79730e+03    1.11016e+03   -3.66338e+02
     Coulomb-14        LJ (SR)  Disper. corr.   Coulomb (SR)   Coul. recip.
    2.80577e+04    5.77373e+04   -4.28476e+03   -4.96376e+05    2.96942e+03
      Potential    Kinetic En.   Total Energy  Conserved En.    Temperature
   -4.02253e+05    7.28554e+04   -3.29398e+05    7.99685e+07    3.02238e+02
 Pres. DC (bar) Pressure (bar)   Constr. rmsd
   -2.38973e+02   -2.36924e+02    0.00000e+00

           Step           Time
      359645000   719290.00000

   Energies (kJ/mol)
        G96Bond       G96Angle    Proper Dih.  Improper Dih.          LJ-14
    2.37870e+03    3.76280e+03    2.77192e+03    1.06632e+03   -3.61425e+02
     Coulomb-14        LJ (SR)  Disper. corr.   Coulomb (SR)   Coul. recip.
    2.83397e+04    5.93248e+04   -4.35528e+03   -4.98812e+05    2.94796e+03
      Potential    Kinetic En.   Total Energy  Conserved En.    Temperature
   -4.02936e+05    7.19955e+04   -3.30941e+05    7.99696e+07    2.98671e+02
 Pres. DC (bar) Pressure (bar)   Constr. rmsd
   -2.46893e+02    5.86381e+01    0.00000e+00

           Step           Time
      359650000   719300.00000

   Energies (kJ/mol)
        G96Bond       G96Angle    Proper Dih.  Improper Dih.          LJ-14
    2.31782e+03    3.77902e+03    2.70126e+03    1.05548e+03   -3.32868e+02
     Coulomb-14        LJ (SR)  Disper. corr.   Coulomb (SR)   Coul. recip.
    2.82697e+04    6.03137e+04   -4.41240e+03   -5.01633e+05    2.93493e+03
      Potential    Kinetic En.   Total Energy  Conserved En.    Temperature
   -4.05006e+05    7.18620e+04   -3.33144e+05    7.99700e+07    2.98117e+02
 Pres. DC (bar) Pressure (bar)   Constr. rmsd
   -2.53404e+02    5.78636e+02    0.00000e+00

           Step           Time
      359655000   719310.00000

   Energies (kJ/mol)
        G96Bond       G96Angle    Proper Dih.  Improper Dih.          LJ-14
    2.32409e+03    3.65645e+03    2.96833e+03    1.05921e+03   -3.11488e+02
     Coulomb-14        LJ (SR)  Disper. corr.   Coulomb (SR)   Coul. recip.
    2.80209e+04    5.85451e+04   -4.28052e+03   -4.96506e+05    3.12170e+03
      Potential    Kinetic En.   Total Energy  Conserved En.    Temperature
   -4.01402e+05    7.20485e+04   -3.29354e+05    7.99714e+07    2.98891e+02
 Pres. DC (bar) Pressure (bar)   Constr. rmsd
   -2.38501e+02   -2.84291e+02    0.00000e+00

           Step           Time
      359660000   719320.00000

   Energies (kJ/mol)
        G96Bond       G96Angle    Proper Dih.  Improper Dih.          LJ-14
    2.30002e+03    3.64186e+03    2.80254e+03    1.13069e+03   -3.16433e+02
     Coulomb-14        LJ (SR)  Disper. corr.   Coulomb (SR)   Coul. recip.
    2.81458e+04    5.92205e+04   -4.34529e+03   -4.99006e+05    3.01938e+03
      Potential    Kinetic En.   Total Energy  Conserved En.    Temperature
   -4.03407e+05    7.23338e+04   -3.31073e+05    7.99719e+07    3.00074e+02
 Pres. DC (bar) Pressure (bar)   Constr. rmsd
   -2.45764e+02   -6.84337e+01    0.00000e+00

           Step           Time
      359665000   719330.00000

   Energies (kJ/mol)
        G96Bond       G96Angle    Proper Dih.  Improper Dih.          LJ-14
    2.35976e+03    3.71058e+03    2.83727e+03    1.06912e+03   -3.02102e+02
     Coulomb-14        LJ (SR)  Disper. corr.   Coulomb (SR)   Coul. recip.
    2.81062e+04    5.93702e+04   -4.35406e+03   -4.98204e+05    3.09422e+03
      Potential    Kinetic En.   Total Energy  Conserved En.    Temperature
   -4.02313e+05    7.24878e+04   -3.29825e+05    7.99726e+07    3.00713e+02
 Pres. DC (bar) Pressure (bar)   Constr. rmsd
   -2.46756e+02    3.83245e+02    0.00000e+00

           Step           Time
      359670000   719340.00000

   Energies (kJ/mol)
        G96Bond       G96Angle    Proper Dih.  Improper Dih.          LJ-14
    2.53608e+03    3.57910e+03    2.77173e+03    1.14866e+03   -3.68610e+02
     Coulomb-14        LJ (SR)  Disper. corr.   Coulomb (SR)   Coul. recip.
    2.80244e+04    5.85702e+04   -4.31878e+03   -4.98042e+05    2.97873e+03
      Potential    Kinetic En.   Total Energy  Conserved En.    Temperature
   -4.03121e+05    7.22766e+04   -3.30844e+05    7.99745e+07    2.99837e+02
 Pres. DC (bar) Pressure (bar)   Constr. rmsd
   -2.42778e+02   -1.12897e+02    0.00000e+00

           Step           Time
      359675000   719350.00000

   Energies (kJ/mol)
        G96Bond       G96Angle    Proper Dih.  Improper Dih.          LJ-14
    2.28615e+03    3.64511e+03    2.87049e+03    1.12678e+03   -3.77197e+02
     Coulomb-14        LJ (SR)  Disper. corr.   Coulomb (SR)   Coul. recip.
    2.81028e+04    5.94833e+04   -4.38404e+03   -4.99952e+05    3.05000e+03
      Potential    Kinetic En.   Total Energy  Conserved En.    Temperature
   -4.04148e+05    7.22832e+04   -3.31865e+05    7.99768e+07    2.99864e+02
 Pres. DC (bar) Pressure (bar)   Constr. rmsd
   -2.50161e+02    2.51129e+02    0.00000e+00

           Step           Time
      359680000   719360.00000

   Energies (kJ/mol)
        G96Bond       G96Angle    Proper Dih.  Improper Dih.          LJ-14
    2.34152e+03    3.59978e+03    2.88452e+03    1.06401e+03   -3.44395e+02
     Coulomb-14        LJ (SR)  Disper. corr.   Coulomb (SR)   Coul. recip.
    2.81877e+04    6.01219e+04   -4.33044e+03   -5.00123e+05    2.97672e+03
      Potential    Kinetic En.   Total Energy  Conserved En.    Temperature
   -4.03622e+05    7.24085e+04   -3.31214e+05    7.99774e+07    3.00384e+02
 Pres. DC (bar) Pressure (bar)   Constr. rmsd
   -2.44090e+02    1.78261e+02    0.00000e+00

           Step           Time
      359685000   719370.00000

   Energies (kJ/mol)
        G96Bond       G96Angle    Proper Dih.  Improper Dih.          LJ-14
    2.38936e+03    3.83412e+03    2.84571e+03    1.11848e+03   -3.36901e+02
     Coulomb-14        LJ (SR)  Disper. corr.   Coulomb (SR)   Coul. recip.
    2.80294e+04    6.00613e+04   -4.36333e+03   -4.98998e+05    2.97865e+03
      Potential    Kinetic En.   Total Energy  Conserved En.    Temperature
   -4.02441e+05    7.26912e+04   -3.29750e+05    7.99780e+07    3.01557e+02
 Pres. DC (bar) Pressure (bar)   Constr. rmsd
   -2.47807e+02    3.75772e+02    0.00000e+00

           Step           Time
      359690000   719380.00000

   Energies (kJ/mol)
        G96Bond       G96Angle    Proper Dih.  Improper Dih.          LJ-14
    2.33128e+03    3.72689e+03    2.76806e+03    1.10976e+03   -2.94525e+02
     Coulomb-14        LJ (SR)  Disper. corr.   Coulomb (SR)   Coul. recip.
    2.84770e+04    5.90925e+04   -4.34064e+03   -4.99850e+05    2.93525e+03
      Potential    Kinetic En.   Total Energy  Conserved En.    Temperature
   -4.04045e+05    7.19552e+04   -3.32090e+05    7.99788e+07    2.98504e+02
 Pres. DC (bar) Pressure (bar)   Constr. rmsd
   -2.45239e+02    1.05066e+02    0.00000e+00

           Step           Time
      359695000   719390.00000

   Energies (kJ/mol)
        G96Bond       G96Angle    Proper Dih.  Improper Dih.          LJ-14
    2.45349e+03    3.73513e+03    2.84008e+03    1.08077e+03   -2.92310e+02
     Coulomb-14        LJ (SR)  Disper. corr.   Coulomb (SR)   Coul. recip.
    2.83688e+04    5.78664e+04   -4.32950e+03   -4.97293e+05    2.98543e+03
      Potential    Kinetic En.   Total Energy  Conserved En.    Temperature
   -4.02584e+05    7.25185e+04   -3.30066e+05    7.99793e+07    3.00841e+02
 Pres. DC (bar) Pressure (bar)   Constr. rmsd
   -2.43984e+02   -7.63675e+01    0.00000e+00

           Step           Time
      359700000   719400.00000

   Energies (kJ/mol)
        G96Bond       G96Angle    Proper Dih.  Improper Dih.          LJ-14
    2.34545e+03    3.82333e+03    2.81549e+03    1.16971e+03   -2.76286e+02
     Coulomb-14        LJ (SR)  Disper. corr.   Coulomb (SR)   Coul. recip.
    2.83807e+04    5.80013e+04   -4.39430e+03   -4.99103e+05    2.95071e+03
      Potential    Kinetic En.   Total Energy  Conserved En.    Temperature
   -4.04287e+05    7.23549e+04   -3.31933e+05    7.99804e+07    3.00162e+02
 Pres. DC (bar) Pressure (bar)   Constr. rmsd
   -2.51332e+02    2.15234e+02    0.00000e+00

           Step           Time
      359705000   719410.00000

   Energies (kJ/mol)
        G96Bond       G96Angle    Proper Dih.  Improper Dih.          LJ-14
    2.28802e+03    3.74349e+03    2.80227e+03    1.16696e+03   -2.96939e+02
     Coulomb-14        LJ (SR)  Disper. corr.   Coulomb (SR)   Coul. recip.
    2.82234e+04    5.92687e+04   -4.37313e+03   -4.99176e+05    3.00939e+03
      Potential    Kinetic En.   Total Energy  Conserved En.    Temperature
   -4.03344e+05    7.27818e+04   -3.30562e+05    7.99807e+07    3.01933e+02
 Pres. DC (bar) Pressure (bar)   Constr. rmsd
   -2.48919e+02    2.12591e+02    0.00000e+00

           Step           Time
      359710000   719420.00000

   Energies (kJ/mol)
        G96Bond       G96Angle    Proper Dih.  Improper Dih.          LJ-14
    2.36430e+03    3.80484e+03    2.67132e+03    1.10152e+03   -3.58779e+02
     Coulomb-14        LJ (SR)  Disper. corr.   Coulomb (SR)   Coul. recip.
    2.82167e+04    5.86630e+04   -4.30674e+03   -4.97727e+05    3.13479e+03
      Potential    Kinetic En.   Total Energy  Conserved En.    Temperature
   -4.02436e+05    7.26282e+04   -3.29808e+05    7.99811e+07    3.01296e+02
 Pres. DC (bar) Pressure (bar)   Constr. rmsd
   -2.41428e+02   -7.07225e+01    0.00000e+00

           Step           Time
      359715000   719430.00000

   Energies (kJ/mol)
        G96Bond       G96Angle    Proper Dih.  Improper Dih.          LJ-14
    2.38486e+03    3.74972e+03    2.86600e+03    1.11524e+03   -3.18031e+02
     Coulomb-14        LJ (SR)  Disper. corr.   Coulomb (SR)   Coul. recip.
    2.80482e+04    5.83490e+04   -4.33749e+03   -4.98166e+05    2.99320e+03
      Potential    Kinetic En.   Total Energy  Conserved En.    Temperature
   -4.03315e+05    7.28737e+04   -3.30442e+05    7.99814e+07    3.02314e+02
 Pres. DC (bar) Pressure (bar)   Constr. rmsd
   -2.44883e+02   -1.53739e+02    0.00000e+00

           Step           Time
      359720000   719440.00000

   Energies (kJ/mol)
        G96Bond       G96Angle    Proper Dih.  Improper Dih.          LJ-14
    2.36089e+03    3.62717e+03    2.86657e+03    1.04018e+03   -3.71956e+02
     Coulomb-14        LJ (SR)  Disper. corr.   Coulomb (SR)   Coul. recip.
    2.81422e+04    5.94114e+04   -4.35447e+03   -4.98860e+05    3.04883e+03
      Potential    Kinetic En.   Total Energy  Conserved En.    Temperature
   -4.03090e+05    7.28150e+04   -3.30274e+05    7.99822e+07    3.02071e+02
 Pres. DC (bar) Pressure (bar)   Constr. rmsd
   -2.46802e+02    1.64784e+02    0.00000e+00

           Step           Time
      359725000   719450.00000

   Energies (kJ/mol)
        G96Bond       G96Angle    Proper Dih.  Improper Dih.          LJ-14
    2.43625e+03    3.54123e+03    2.83493e+03    1.10185e+03   -3.11205e+02
     Coulomb-14        LJ (SR)  Disper. corr.   Coulomb (SR)   Coul. recip.
    2.82707e+04    5.97557e+04   -4.32077e+03   -4.99300e+05    3.11273e+03
      Potential    Kinetic En.   Total Energy  Conserved En.    Temperature
   -4.02879e+05    7.24194e+04   -3.30460e+05    7.99829e+07    3.00429e+02
 Pres. DC (bar) Pressure (bar)   Constr. rmsd
   -2.43002e+02   -3.29939e+01    0.00000e+00

           Step           Time
      359730000   719460.00000

   Energies (kJ/mol)
        G96Bond       G96Angle    Proper Dih.  Improper Dih.          LJ-14
    2.17906e+03    3.67955e+03    2.84039e+03    1.13096e+03   -2.86927e+02
     Coulomb-14        LJ (SR)  Disper. corr.   Coulomb (SR)   Coul. recip.
    2.83410e+04    6.01441e+04   -4.35391e+03   -5.00221e+05    2.94055e+03
      Potential    Kinetic En.   Total Energy  Conserved En.    Temperature
   -4.03606e+05    7.32284e+04   -3.30378e+05    7.99832e+07    3.03786e+02
 Pres. DC (bar) Pressure (bar)   Constr. rmsd
   -2.46739e+02    6.67104e+02    0.00000e+00

           Step           Time
      359735000   719470.00000

   Energies (kJ/mol)
        G96Bond       G96Angle    Proper Dih.  Improper Dih.          LJ-14
    2.14762e+03    3.56445e+03    2.76768e+03    1.05215e+03   -2.68049e+02
     Coulomb-14        LJ (SR)  Disper. corr.   Coulomb (SR)   Coul. recip.
    2.83398e+04    6.05767e+04   -4.36397e+03   -5.01575e+05    2.96494e+03
      Potential    Kinetic En.   Total Energy  Conserved En.    Temperature
   -4.04794e+05    7.26718e+04   -3.32122e+05    7.99849e+07    3.01477e+02
 Pres. DC (bar) Pressure (bar)   Constr. rmsd
   -2.47878e+02    4.50632e+02    0.00000e+00

           Step           Time
      359740000   719480.00000

   Energies (kJ/mol)
        G96Bond       G96Angle    Proper Dih.  Improper Dih.          LJ-14
    2.19239e+03    3.77243e+03    2.82617e+03    1.05532e+03   -3.91241e+02
     Coulomb-14        LJ (SR)  Disper. corr.   Coulomb (SR)   Coul. recip.
    2.81910e+04    5.85880e+04   -4.34299e+03   -4.98780e+05    3.00540e+03
      Potential    Kinetic En.   Total Energy  Conserved En.    Temperature
   -4.03884e+05    7.20522e+04   -3.31831e+05    7.99858e+07    2.98906e+02
 Pres. DC (bar) Pressure (bar)   Constr. rmsd
   -2.45505e+02   -2.46014e+02    0.00000e+00

           Step           Time
      359745000   719490.00000

   Energies (kJ/mol)
        G96Bond       G96Angle    Proper Dih.  Improper Dih.          LJ-14
    2.32174e+03    3.49224e+03    2.79366e+03    1.02668e+03   -3.47398e+02
     Coulomb-14        LJ (SR)  Disper. corr.   Coulomb (SR)   Coul. recip.
    2.81785e+04    5.82296e+04   -4.33662e+03   -4.97424e+05    2.89708e+03
      Potential    Kinetic En.   Total Energy  Conserved En.    Temperature
   -4.03168e+05    7.24828e+04   -3.30685e+05    7.99871e+07    3.00692e+02
 Pres. DC (bar) Pressure (bar)   Constr. rmsd
   -2.44786e+02   -1.16636e+02    0.00000e+00

           Step           Time
      359750000   719500.00000

   Energies (kJ/mol)
        G96Bond       G96Angle    Proper Dih.  Improper Dih.          LJ-14
    2.27323e+03    3.81415e+03    2.84889e+03    1.09791e+03   -3.49970e+02
     Coulomb-14        LJ (SR)  Disper. corr.   Coulomb (SR)   Coul. recip.
    2.81830e+04    5.86555e+04   -4.34063e+03   -4.98326e+05    2.95675e+03
      Potential    Kinetic En.   Total Energy  Conserved En.    Temperature
   -4.03187e+05    7.24308e+04   -3.30756e+05    7.99880e+07    3.00477e+02
 Pres. DC (bar) Pressure (bar)   Constr. rmsd
   -2.45238e+02   -7.88393e+01    0.00000e+00

           Step           Time
      359755000   719510.00000

   Energies (kJ/mol)
        G96Bond       G96Angle    Proper Dih.  Improper Dih.          LJ-14
    2.30564e+03    3.69682e+03    2.78737e+03    1.08575e+03   -3.77214e+02
     Coulomb-14        LJ (SR)  Disper. corr.   Coulomb (SR)   Coul. recip.
    2.80335e+04    5.91719e+04   -4.30921e+03   -4.98776e+05    3.02087e+03
      Potential    Kinetic En.   Total Energy  Conserved En.    Temperature
   -4.03360e+05    7.22824e+04   -3.31078e+05    7.99887e+07    2.99861e+02
 Pres. DC (bar) Pressure (bar)   Constr. rmsd
   -2.41704e+02   -6.19018e+01    0.00000e+00

           Step           Time
      359760000   719520.00000

   Energies (kJ/mol)
        G96Bond       G96Angle    Proper Dih.  Improper Dih.          LJ-14
    2.21388e+03    3.60621e+03    2.86565e+03    1.17108e+03   -2.60960e+02
     Coulomb-14        LJ (SR)  Disper. corr.   Coulomb (SR)   Coul. recip.
    2.81267e+04    6.05006e+04   -4.34575e+03   -5.00318e+05    3.01595e+03
      Potential    Kinetic En.   Total Energy  Conserved En.    Temperature
   -4.03425e+05    7.26625e+04   -3.30762e+05    7.99893e+07    3.01438e+02
 Pres. DC (bar) Pressure (bar)   Constr. rmsd
   -2.45816e+02    5.14573e+02    0.00000e+00

           Step           Time
      359765000   719530.00000

   Energies (kJ/mol)
        G96Bond       G96Angle    Proper Dih.  Improper Dih.          LJ-14
    2.36947e+03    3.72602e+03    2.75538e+03    1.14161e+03   -2.93214e+02
     Coulomb-14        LJ (SR)  Disper. corr.   Coulomb (SR)   Coul. recip.
    2.83474e+04    5.84311e+04   -4.34727e+03   -4.98554e+05    2.99244e+03
      Potential    Kinetic En.   Total Energy  Conserved En.    Temperature
   -4.03431e+05    7.27669e+04   -3.30664e+05    7.99896e+07    3.01871e+02
 Pres. DC (bar) Pressure (bar)   Constr. rmsd
   -2.45988e+02   -3.02320e+00    0.00000e+00

           Step           Time
      359770000   719540.00000

   Energies (kJ/mol)
        G96Bond       G96Angle    Proper Dih.  Improper Dih.          LJ-14
    2.32184e+03    3.60211e+03    2.87250e+03    1.06338e+03   -3.37310e+02
     Coulomb-14        LJ (SR)  Disper. corr.   Coulomb (SR)   Coul. recip.
    2.83593e+04    5.88004e+04   -4.36094e+03   -4.98829e+05    3.03702e+03
      Potential    Kinetic En.   Total Energy  Conserved En.    Temperature
   -4.03471e+05    7.21841e+04   -3.31287e+05    7.99914e+07    2.99453e+02
 Pres. DC (bar) Pressure (bar)   Constr. rmsd
   -2.47535e+02    1.52413e+02    0.00000e+00

           Step           Time
      359775000   719550.00000

   Energies (kJ/mol)
        G96Bond       G96Angle    Proper Dih.  Improper Dih.          LJ-14
    2.39175e+03    3.64300e+03    2.84035e+03    1.07318e+03   -3.71306e+02
     Coulomb-14        LJ (SR)  Disper. corr.   Coulomb (SR)   Coul. recip.
    2.82406e+04    5.87263e+04   -4.33036e+03   -4.97547e+05    2.95184e+03
      Potential    Kinetic En.   Total Energy  Conserved En.    Temperature
   -4.02382e+05    7.23440e+04   -3.30038e+05    7.99938e+07    3.00117e+02
 Pres. DC (bar) Pressure (bar)   Constr. rmsd
   -2.44080e+02   -5.63570e+01    0.00000e+00

           Step           Time
      359780000   719560.00000

   Energies (kJ/mol)
        G96Bond       G96Angle    Proper Dih.  Improper Dih.          LJ-14
    2.31890e+03    3.68960e+03    2.77945e+03    1.17846e+03   -3.37899e+02
     Coulomb-14        LJ (SR)  Disper. corr.   Coulomb (SR)   Coul. recip.
    2.81056e+04    5.81469e+04   -4.30980e+03   -4.96348e+05    3.03841e+03
      Potential    Kinetic En.   Total Energy  Conserved En.    Temperature
   -4.01739e+05    7.31586e+04   -3.28580e+05    7.99941e+07    3.03496e+02
 Pres. DC (bar) Pressure (bar)   Constr. rmsd
   -2.41771e+02    8.13718e+01    0.00000e+00

           Step           Time
      359785000   719570.00000

   Energies (kJ/mol)
        G96Bond       G96Angle    Proper Dih.  Improper Dih.          LJ-14
    2.33137e+03    3.96771e+03    2.70162e+03    1.14536e+03   -3.22514e+02
     Coulomb-14        LJ (SR)  Disper. corr.   Coulomb (SR)   Coul. recip.
    2.81219e+04    5.82603e+04   -4.34695e+03   -4.98084e+05    2.98420e+03
      Potential    Kinetic En.   Total Energy  Conserved En.    Temperature
   -4.03241e+05    7.24669e+04   -3.30774e+05    7.99944e+07    3.00627e+02
 Pres. DC (bar) Pressure (bar)   Constr. rmsd
   -2.45952e+02   -1.51959e+02    0.00000e+00

           Step           Time
      359790000   719580.00000

   Energies (kJ/mol)
        G96Bond       G96Angle    Proper Dih.  Improper Dih.          LJ-14
    2.21608e+03    3.73006e+03    2.81952e+03    1.13314e+03   -3.00752e+02
     Coulomb-14        LJ (SR)  Disper. corr.   Coulomb (SR)   Coul. recip.
    2.80475e+04    5.76081e+04   -4.29226e+03   -4.96110e+05    3.05479e+03
      Potential    Kinetic En.   Total Energy  Conserved En.    Temperature
   -4.02094e+05    7.15334e+04   -3.30560e+05    7.99946e+07    2.96754e+02
 Pres. DC (bar) Pressure (bar)   Constr. rmsd
   -2.39809e+02   -1.37700e+02    0.00000e+00

           Step           Time
      359795000   719590.00000

   Energies (kJ/mol)
        G96Bond       G96Angle    Proper Dih.  Improper Dih.          LJ-14
    2.40368e+03    3.61619e+03    2.81994e+03    1.10127e+03   -2.95648e+02
     Coulomb-14        LJ (SR)  Disper. corr.   Coulomb (SR)   Coul. recip.
    2.82415e+04    5.85226e+04   -4.31577e+03   -4.98313e+05    3.01432e+03
      Potential    Kinetic En.   Total Energy  Conserved En.    Temperature
   -4.03205e+05    7.21739e+04   -3.31031e+05    7.99964e+07    2.99411e+02
 Pres. DC (bar) Pressure (bar)   Constr. rmsd
   -2.42441e+02   -2.41467e+02    0.00000e+00

           Step           Time
      359800000   719600.00000

   Energies (kJ/mol)
        G96Bond       G96Angle    Proper Dih.  Improper Dih.          LJ-14
    2.37723e+03    3.67744e+03    2.73156e+03    1.10432e+03   -3.19806e+02
     Coulomb-14        LJ (SR)  Disper. corr.   Coulomb (SR)   Coul. recip.
    2.81935e+04    5.82259e+04   -4.34729e+03   -4.98214e+05    3.00495e+03
      Potential    Kinetic En.   Total Energy  Conserved En.    Temperature
   -4.03566e+05    7.20260e+04   -3.31540e+05    7.99982e+07    2.98798e+02
 Pres. DC (bar) Pressure (bar)   Constr. rmsd
   -2.45990e+02   -4.39884e+01    0.00000e+00

           Step           Time
      359805000   719610.00000

   Energies (kJ/mol)
        G96Bond       G96Angle    Proper Dih.  Improper Dih.          LJ-14
    2.40860e+03    3.96410e+03    2.77022e+03    1.10900e+03   -3.38659e+02
     Coulomb-14        LJ (SR)  Disper. corr.   Coulomb (SR)   Coul. recip.
    2.81075e+04    5.93181e+04   -4.32941e+03   -4.99184e+05    3.02281e+03
      Potential    Kinetic En.   Total Energy  Conserved En.    Temperature
   -4.03152e+05    7.30075e+04   -3.30145e+05    7.99984e+07    3.02869e+02
 Pres. DC (bar) Pressure (bar)   Constr. rmsd
   -2.43974e+02    1.78997e+01    0.00000e+00

           Step           Time
      359810000   719620.00000

   Energies (kJ/mol)
        G96Bond       G96Angle    Proper Dih.  Improper Dih.          LJ-14
    2.29825e+03    3.76514e+03    2.81475e+03    1.18389e+03   -3.31191e+02
     Coulomb-14        LJ (SR)  Disper. corr.   Coulomb (SR)   Coul. recip.
    2.82435e+04    5.85026e+04   -4.33660e+03   -4.98505e+05    3.02979e+03
      Potential    Kinetic En.   Total Energy  Conserved En.    Temperature
   -4.03335e+05    7.20637e+04   -3.31272e+05    7.99990e+07    2.98954e+02
 Pres. DC (bar) Pressure (bar)   Constr. rmsd
   -2.44784e+02   -2.18844e+01    0.00000e+00

           Step           Time
      359815000   719630.00000

   Energies (kJ/mol)
        G96Bond       G96Angle    Proper Dih.  Improper Dih.          LJ-14
    2.27189e+03    3.68304e+03    2.76754e+03    1.12455e+03   -3.84195e+02
     Coulomb-14        LJ (SR)  Disper. corr.   Coulomb (SR)   Coul. recip.
    2.83929e+04    5.83959e+04   -4.30535e+03   -4.97762e+05    3.09483e+03
      Potential    Kinetic En.   Total Energy  Conserved En.    Temperature
   -4.02721e+05    7.23338e+04   -3.30387e+05    7.99994e+07    3.00075e+02
 Pres. DC (bar) Pressure (bar)   Constr. rmsd
   -2.41273e+02   -2.99270e+02    0.00000e+00

           Step           Time
      359820000   719640.00000

   Energies (kJ/mol)
        G96Bond       G96Angle    Proper Dih.  Improper Dih.          LJ-14
    2.27844e+03    3.61633e+03    2.81755e+03    1.11361e+03   -3.19827e+02
     Coulomb-14        LJ (SR)  Disper. corr.   Coulomb (SR)   Coul. recip.
    2.82481e+04    5.74055e+04   -4.29048e+03   -4.96130e+05    3.06728e+03
      Potential    Kinetic En.   Total Energy  Conserved En.    Temperature
   -4.02194e+05    7.19154e+04   -3.30278e+05    7.99999e+07    2.98339e+02
 Pres. DC (bar) Pressure (bar)   Constr. rmsd
   -2.39611e+02   -3.61407e+02    0.00000e+00

           Step           Time
      359825000   719650.00000

   Energies (kJ/mol)
        G96Bond       G96Angle    Proper Dih.  Improper Dih.          LJ-14
    2.24548e+03    3.67723e+03    2.82760e+03    1.11830e+03   -2.83799e+02
     Coulomb-14        LJ (SR)  Disper. corr.   Coulomb (SR)   Coul. recip.
    2.83393e+04    5.93159e+04   -4.34626e+03   -4.99520e+05    2.94648e+03
      Potential    Kinetic En.   Total Energy  Conserved En.    Temperature
   -4.03680e+05    7.31408e+04   -3.30539e+05    8.00016e+07    3.03422e+02
 Pres. DC (bar) Pressure (bar)   Constr. rmsd
   -2.45874e+02    1.95257e+02    0.00000e+00

           Step           Time
      359830000   719660.00000

   Energies (kJ/mol)
        G96Bond       G96Angle    Proper Dih.  Improper Dih.          LJ-14
    2.32578e+03    3.55157e+03    2.80647e+03    1.09969e+03   -1.95086e+02
     Coulomb-14        LJ (SR)  Disper. corr.   Coulomb (SR)   Coul. recip.
    2.82735e+04    5.83394e+04   -4.33211e+03   -4.98368e+05    2.96991e+03
      Potential    Kinetic En.   Total Energy  Conserved En.    Temperature
   -4.03529e+05    7.23498e+04   -3.31179e+05    8.00026e+07    3.00141e+02
 Pres. DC (bar) Pressure (bar)   Constr. rmsd
   -2.44277e+02   -1.48715e+02    0.00000e+00

           Step           Time
      359835000   719670.00000

   Energies (kJ/mol)
        G96Bond       G96Angle    Proper Dih.  Improper Dih.          LJ-14
    2.25911e+03    3.82279e+03    2.79511e+03    1.08892e+03   -4.06236e+02
     Coulomb-14        LJ (SR)  Disper. corr.   Coulomb (SR)   Coul. recip.
    2.80648e+04    5.83990e+04   -4.30653e+03   -4.97955e+05    3.00645e+03
      Potential    Kinetic En.   Total Energy  Conserved En.    Temperature
   -4.03232e+05    7.19870e+04   -3.31245e+05    8.00030e+07    2.98636e+02
 Pres. DC (bar) Pressure (bar)   Constr. rmsd
   -2.41404e+02   -1.53165e+02    0.00000e+00

           Step           Time
      359840000   719680.00000

   Energies (kJ/mol)
        G96Bond       G96Angle    Proper Dih.  Improper Dih.          LJ-14
    2.47304e+03    3.62665e+03    2.78891e+03    1.10245e+03   -3.78987e+02
     Coulomb-14        LJ (SR)  Disper. corr.   Coulomb (SR)   Coul. recip.
    2.80369e+04    5.91223e+04   -4.34464e+03   -4.97625e+05    3.05186e+03
      Potential    Kinetic En.   Total Energy  Conserved En.    Temperature
   -4.02147e+05    7.28039e+04   -3.29343e+05    8.00042e+07    3.02024e+02
 Pres. DC (bar) Pressure (bar)   Constr. rmsd
   -2.45690e+02    3.95298e+01    0.00000e+00

           Step           Time
      359845000   719690.00000

   Energies (kJ/mol)
        G96Bond       G96Angle    Proper Dih.  Improper Dih.          LJ-14
    2.29432e+03    3.69944e+03    2.78249e+03    1.09597e+03   -3.69316e+02
     Coulomb-14        LJ (SR)  Disper. corr.   Coulomb (SR)   Coul. recip.
    2.80459e+04    5.90920e+04   -4.33742e+03   -4.98844e+05    3.00298e+03
      Potential    Kinetic En.   Total Energy  Conserved En.    Temperature
   -4.03538e+05    7.24420e+04   -3.31096e+05    8.00049e+07    3.00523e+02
 Pres. DC (bar) Pressure (bar)   Constr. rmsd
   -2.44876e+02   -1.28787e+02    0.00000e+00

           Step           Time
      359850000   719700.00000

   Energies (kJ/mol)
        G96Bond       G96Angle    Proper Dih.  Improper Dih.          LJ-14
    2.35066e+03    3.77948e+03    2.75897e+03    1.15629e+03   -2.46519e+02
     Coulomb-14        LJ (SR)  Disper. corr.   Coulomb (SR)   Coul. recip.
    2.81819e+04    6.05338e+04   -4.37555e+03   -5.00746e+05    3.05213e+03
      Potential    Kinetic En.   Total Energy  Conserved En.    Temperature
   -4.03555e+05    7.35779e+04   -3.29977e+05    8.00077e+07    3.05236e+02
 Pres. DC (bar) Pressure (bar)   Constr. rmsd
   -2.49194e+02    4.98642e+02    0.00000e+00

           Step           Time
      359855000   719710.00000

   Energies (kJ/mol)
        G96Bond       G96Angle    Proper Dih.  Improper Dih.          LJ-14
    2.22367e+03    3.78089e+03    2.74408e+03    1.14180e+03   -3.43656e+02
     Coulomb-14        LJ (SR)  Disper. corr.   Coulomb (SR)   Coul. recip.
    2.80969e+04    5.79022e+04   -4.32094e+03   -4.96467e+05    3.04721e+03
      Potential    Kinetic En.   Total Energy  Conserved En.    Temperature
   -4.02195e+05    7.22509e+04   -3.29944e+05    8.00087e+07    2.99730e+02
 Pres. DC (bar) Pressure (bar)   Constr. rmsd
   -2.43020e+02   -9.12569e+01    0.00000e+00

           Step           Time
      359860000   719720.00000

   Energies (kJ/mol)
        G96Bond       G96Angle    Proper Dih.  Improper Dih.          LJ-14
    2.30842e+03    3.73241e+03    2.83976e+03    1.13169e+03   -2.80633e+02
     Coulomb-14        LJ (SR)  Disper. corr.   Coulomb (SR)   Coul. recip.
    2.81489e+04    5.72525e+04   -4.31071e+03   -4.96902e+05    2.97159e+03
      Potential    Kinetic En.   Total Energy  Conserved En.    Temperature
   -4.03109e+05    7.23936e+04   -3.30715e+05    8.00091e+07    3.00323e+02
 Pres. DC (bar) Pressure (bar)   Constr. rmsd
   -2.41873e+02   -3.97988e+02    0.00000e+00

           Step           Time
      359865000   719730.00000

   Energies (kJ/mol)
        G96Bond       G96Angle    Proper Dih.  Improper Dih.          LJ-14
    2.37270e+03    3.78169e+03    2.86967e+03    1.12045e+03   -3.35647e+02
     Coulomb-14        LJ (SR)  Disper. corr.   Coulomb (SR)   Coul. recip.
    2.80737e+04    5.99810e+04   -4.33337e+03   -4.99110e+05    3.08162e+03
      Potential    Kinetic En.   Total Energy  Conserved En.    Temperature
   -4.02498e+05    7.27922e+04   -3.29706e+05    8.00099e+07    3.01976e+02
 Pres. DC (bar) Pressure (bar)   Constr. rmsd
   -2.44420e+02    4.25081e+02    0.00000e+00

           Step           Time
      359870000   719740.00000

   Energies (kJ/mol)
        G96Bond       G96Angle    Proper Dih.  Improper Dih.          LJ-14
    2.36250e+03    3.75357e+03    2.82327e+03    1.07825e+03   -2.90812e+02
     Coulomb-14        LJ (SR)  Disper. corr.   Coulomb (SR)   Coul. recip.
    2.82008e+04    6.08620e+04   -4.34474e+03   -5.00247e+05    2.96566e+03
      Potential    Kinetic En.   Total Energy  Conserved En.    Temperature
   -4.02836e+05    7.23152e+04   -3.30521e+05    8.00104e+07    2.99997e+02
 Pres. DC (bar) Pressure (bar)   Constr. rmsd
   -2.45701e+02    6.47033e+02    0.00000e+00

           Step           Time
      359875000   719750.00000

   Energies (kJ/mol)
        G96Bond       G96Angle    Proper Dih.  Improper Dih.          LJ-14
    2.31936e+03    3.84941e+03    2.76650e+03    1.11418e+03   -3.04987e+02
     Coulomb-14        LJ (SR)  Disper. corr.   Coulomb (SR)   Coul. recip.
    2.80164e+04    5.77616e+04   -4.27876e+03   -4.96137e+05    2.96476e+03
      Potential    Kinetic En.   Total Energy  Conserved En.    Temperature
   -4.01929e+05    7.20674e+04   -3.29861e+05    8.00114e+07    2.98969e+02
 Pres. DC (bar) Pressure (bar)   Constr. rmsd
   -2.38306e+02   -3.19432e+02    0.00000e+00

           Step           Time
      359880000   719760.00000

   Energies (kJ/mol)
        G96Bond       G96Angle    Proper Dih.  Improper Dih.          LJ-14
    2.27270e+03    3.63226e+03    2.79735e+03    1.04481e+03   -2.99198e+02
     Coulomb-14        LJ (SR)  Disper. corr.   Coulomb (SR)   Coul. recip.
    2.80413e+04    5.88838e+04   -4.33335e+03   -4.98552e+05    3.00202e+03
      Potential    Kinetic En.   Total Energy  Conserved En.    Temperature
   -4.03510e+05    7.33693e+04   -3.30141e+05    8.00120e+07    3.04370e+02
 Pres. DC (bar) Pressure (bar)   Constr. rmsd
   -2.44418e+02    6.67263e+01    0.00000e+00

           Step           Time
      359885000   719770.00000

   Energies (kJ/mol)
        G96Bond       G96Angle    Proper Dih.  Improper Dih.          LJ-14
    2.38104e+03    3.55832e+03    2.84934e+03    1.07163e+03   -2.11842e+02
     Coulomb-14        LJ (SR)  Disper. corr.   Coulomb (SR)   Coul. recip.
    2.82272e+04    5.97634e+04   -4.30790e+03   -4.98836e+05    3.09091e+03
      Potential    Kinetic En.   Total Energy  Conserved En.    Temperature
   -4.02414e+05    7.25917e+04   -3.29822e+05    8.00127e+07    3.01144e+02
 Pres. DC (bar) Pressure (bar)   Constr. rmsd
   -2.41558e+02    1.34016e+02    0.00000e+00

           Step           Time
      359890000   719780.00000

   Energies (kJ/mol)
        G96Bond       G96Angle    Proper Dih.  Improper Dih.          LJ-14
    2.32759e+03    3.70876e+03    2.75559e+03    1.15645e+03   -3.75347e+02
     Coulomb-14        LJ (SR)  Disper. corr.   Coulomb (SR)   Coul. recip.
    2.80540e+04    5.94441e+04   -4.34530e+03   -4.99382e+05    3.01881e+03
      Potential    Kinetic En.   Total Energy  Conserved En.    Temperature
   -4.03638e+05    7.16261e+04   -3.32011e+05    8.00136e+07    2.97139e+02
 Pres. DC (bar) Pressure (bar)   Constr. rmsd
   -2.45765e+02   -7.61277e+01    0.00000e+00

           Step           Time
      359895000   719790.00000

   Energies (kJ/mol)
        G96Bond       G96Angle    Proper Dih.  Improper Dih.          LJ-14
    2.36770e+03    3.54970e+03    2.83228e+03    1.10865e+03   -3.05720e+02
     Coulomb-14        LJ (SR)  Disper. corr.   Coulomb (SR)   Coul. recip.
    2.80833e+04    5.92820e+04   -4.33729e+03   -4.98608e+05    2.88518e+03
      Potential    Kinetic En.   Total Energy  Conserved En.    Temperature
   -4.03142e+05    7.28814e+04   -3.30261e+05    8.00142e+07    3.02346e+02
 Pres. DC (bar) Pressure (bar)   Constr. rmsd
   -2.44861e+02    1.61806e+02    0.00000e+00

           Step           Time
      359900000   719800.00000

   Energies (kJ/mol)
        G96Bond       G96Angle    Proper Dih.  Improper Dih.          LJ-14
    2.37612e+03    3.65195e+03    2.94436e+03    1.15924e+03   -2.67532e+02
     Coulomb-14        LJ (SR)  Disper. corr.   Coulomb (SR)   Coul. recip.
    2.82153e+04    5.91003e+04   -4.32699e+03   -4.98429e+05    3.04193e+03
      Potential    Kinetic En.   Total Energy  Conserved En.    Temperature
   -4.02535e+05    7.23870e+04   -3.30148e+05    8.00152e+07    3.00295e+02
 Pres. DC (bar) Pressure (bar)   Constr. rmsd
   -2.43701e+02    1.69414e+02    0.00000e+00

           Step           Time
      359905000   719810.00000

   Energies (kJ/mol)
        G96Bond       G96Angle    Proper Dih.  Improper Dih.          LJ-14
    2.26951e+03    3.68675e+03    2.80008e+03    1.09572e+03   -3.30829e+02
     Coulomb-14        LJ (SR)  Disper. corr.   Coulomb (SR)   Coul. recip.
    2.82628e+04    6.00550e+04   -4.36130e+03   -4.99853e+05    2.96061e+03
      Potential    Kinetic En.   Total Energy  Conserved En.    Temperature
   -4.03415e+05    7.19607e+04   -3.31454e+05    8.00154e+07    2.98527e+02
 Pres. DC (bar) Pressure (bar)   Constr. rmsd
   -2.47577e+02    3.08673e+02    0.00000e+00

           Step           Time
      359910000   719820.00000

   Energies (kJ/mol)
        G96Bond       G96Angle    Proper Dih.  Improper Dih.          LJ-14
    2.41230e+03    3.66357e+03    2.90525e+03    1.21012e+03   -3.66546e+02
     Coulomb-14        LJ (SR)  Disper. corr.   Coulomb (SR)   Coul. recip.
    2.78122e+04    5.91183e+04   -4.33115e+03   -4.97540e+05    3.00406e+03
      Potential    Kinetic En.   Total Energy  Conserved En.    Temperature
   -4.02112e+05    7.32180e+04   -3.28894e+05    8.00179e+07    3.03743e+02
 Pres. DC (bar) Pressure (bar)   Constr. rmsd
   -2.44169e+02    1.08104e+02    0.00000e+00

           Step           Time
      359915000   719830.00000

   Energies (kJ/mol)
        G96Bond       G96Angle    Proper Dih.  Improper Dih.          LJ-14
    2.37720e+03    3.73553e+03    2.75775e+03    1.06261e+03   -3.17444e+02
     Coulomb-14        LJ (SR)  Disper. corr.   Coulomb (SR)   Coul. recip.
    2.81551e+04    5.92674e+04   -4.35019e+03   -4.98320e+05    3.02862e+03
      Potential    Kinetic En.   Total Energy  Conserved En.    Temperature
   -4.02603e+05    7.19768e+04   -3.30626e+05    8.00182e+07    2.98593e+02
 Pres. DC (bar) Pressure (bar)   Constr. rmsd
   -2.46318e+02    2.83887e+02    0.00000e+00

           Step           Time
      359920000   719840.00000

   Energies (kJ/mol)
        G96Bond       G96Angle    Proper Dih.  Improper Dih.          LJ-14
    2.39060e+03    3.79493e+03    2.85112e+03    1.08853e+03   -2.74883e+02
     Coulomb-14        LJ (SR)  Disper. corr.   Coulomb (SR)   Coul. recip.
    2.79923e+04    5.80936e+04   -4.32776e+03   -4.96731e+05    3.03261e+03
      Potential    Kinetic En.   Total Energy  Conserved En.    Temperature
   -4.02090e+05    7.24450e+04   -3.29645e+05    8.00187e+07    3.00536e+02
 Pres. DC (bar) Pressure (bar)   Constr. rmsd
   -2.43788e+02   -2.99638e+02    0.00000e+00

           Step           Time
      359925000   719850.00000

   Energies (kJ/mol)
        G96Bond       G96Angle    Proper Dih.  Improper Dih.          LJ-14
    2.31774e+03    3.86524e+03    2.76351e+03    1.09151e+03   -2.05864e+02
     Coulomb-14        LJ (SR)  Disper. corr.   Coulomb (SR)   Coul. recip.
    2.79756e+04    5.89608e+04   -4.38194e+03   -4.98324e+05    2.93856e+03
      Potential    Kinetic En.   Total Energy  Conserved En.    Temperature
   -4.02999e+05    7.22477e+04   -3.30752e+05    8.00195e+07    2.99717e+02
 Pres. DC (bar) Pressure (bar)   Constr. rmsd
   -2.49922e+02    3.87194e+02    0.00000e+00

           Step           Time
      359930000   719860.00000

   Energies (kJ/mol)
        G96Bond       G96Angle    Proper Dih.  Improper Dih.          LJ-14
    2.27809e+03    3.91879e+03    2.92885e+03    1.13294e+03   -3.46810e+02
     Coulomb-14        LJ (SR)  Disper. corr.   Coulomb (SR)   Coul. recip.
    2.79060e+04    5.81221e+04   -4.35151e+03   -4.96522e+05    3.03965e+03
      Potential    Kinetic En.   Total Energy  Conserved En.    Temperature
   -4.01894e+05    7.33542e+04   -3.28540e+05    8.00209e+07    3.04307e+02
 Pres. DC (bar) Pressure (bar)   Constr. rmsd
   -2.46467e+02    1.94200e+01    0.00000e+00

           Step           Time
      359935000   719870.00000

   Energies (kJ/mol)
        G96Bond       G96Angle    Proper Dih.  Improper Dih.          LJ-14
    2.30709e+03    3.73448e+03    2.78473e+03    1.13545e+03   -2.89978e+02
     Coulomb-14        LJ (SR)  Disper. corr.   Coulomb (SR)   Coul. recip.
    2.81753e+04    5.86291e+04   -4.33650e+03   -4.97706e+05    3.06142e+03
      Potential    Kinetic En.   Total Energy  Conserved En.    Temperature
   -4.02505e+05    7.31121e+04   -3.29393e+05    8.00215e+07    3.03303e+02
 Pres. DC (bar) Pressure (bar)   Constr. rmsd
   -2.44771e+02    1.06504e+02    0.00000e+00

           Step           Time
      359940000   719880.00000

   Energies (kJ/mol)
        G96Bond       G96Angle    Proper Dih.  Improper Dih.          LJ-14
    2.20178e+03    3.77284e+03    2.78067e+03    1.16411e+03   -3.34848e+02
     Coulomb-14        LJ (SR)  Disper. corr.   Coulomb (SR)   Coul. recip.
    2.80382e+04    5.86107e+04   -4.34473e+03   -4.99199e+05    2.98817e+03
      Potential    Kinetic En.   Total Energy  Conserved En.    Temperature
   -4.04322e+05    7.17521e+04   -3.32570e+05    8.00218e+07    2.97661e+02
 Pres. DC (bar) Pressure (bar)   Constr. rmsd
   -2.45700e+02   -4.03227e+01    0.00000e+00

           Step           Time
      359945000   719890.00000

   Energies (kJ/mol)
        G96Bond       G96Angle    Proper Dih.  Improper Dih.          LJ-14
    2.46798e+03    3.79507e+03    2.87073e+03    1.13174e+03   -2.98571e+02
     Coulomb-14        LJ (SR)  Disper. corr.   Coulomb (SR)   Coul. recip.
    2.82542e+04    5.86205e+04   -4.37552e+03   -4.98315e+05    3.05936e+03
      Potential    Kinetic En.   Total Energy  Conserved En.    Temperature
   -4.02790e+05    7.32190e+04   -3.29571e+05    8.00227e+07    3.03746e+02
 Pres. DC (bar) Pressure (bar)   Constr. rmsd
   -2.49192e+02    3.98130e+02    0.00000e+00

           Step           Time
      359950000   719900.00000

   Energies (kJ/mol)
        G96Bond       G96Angle    Proper Dih.  Improper Dih.          LJ-14
    2.36088e+03    3.67581e+03    2.80867e+03    1.10962e+03   -3.39436e+02
     Coulomb-14        LJ (SR)  Disper. corr.   Coulomb (SR)   Coul. recip.
    2.81205e+04    5.92693e+04   -4.34699e+03   -4.99466e+05    3.09337e+03
      Potential    Kinetic En.   Total Energy  Conserved En.    Temperature
   -4.03714e+05    7.30268e+04   -3.30687e+05    8.00250e+07    3.02949e+02
 Pres. DC (bar) Pressure (bar)   Constr. rmsd
   -2.45956e+02    2.39734e+02    0.00000e+00

           Step           Time
      359955000   719910.00000

   Energies (kJ/mol)
        G96Bond       G96Angle    Proper Dih.  Improper Dih.          LJ-14
    2.41794e+03    3.73626e+03    2.73225e+03    1.16167e+03   -3.37835e+02
     Coulomb-14        LJ (SR)  Disper. corr.   Coulomb (SR)   Coul. recip.
    2.82064e+04    5.89488e+04   -4.32167e+03   -4.97846e+05    3.01214e+03
      Potential    Kinetic En.   Total Energy  Conserved En.    Temperature
   -4.02290e+05    7.28195e+04   -3.29470e+05    8.00261e+07    3.02089e+02
 Pres. DC (bar) Pressure (bar)   Constr. rmsd
   -2.43103e+02    8.25246e+01    0.00000e+00

           Step           Time
      359960000   719920.00000

   Energies (kJ/mol)
        G96Bond       G96Angle    Proper Dih.  Improper Dih.          LJ-14
    2.47930e+03    3.65735e+03    2.79099e+03    1.16323e+03   -3.59557e+02
     Coulomb-14        LJ (SR)  Disper. corr.   Coulomb (SR)   Coul. recip.
    2.80976e+04    5.87393e+04   -4.34345e+03   -4.97173e+05    3.01645e+03
      Potential    Kinetic En.   Total Energy  Conserved En.    Temperature
   -4.01932e+05    7.22936e+04   -3.29638e+05    8.00276e+07    2.99908e+02
 Pres. DC (bar) Pressure (bar)   Constr. rmsd
   -2.45556e+02    3.47905e+01    0.00000e+00

           Step           Time
      359965000   719930.00000

   Energies (kJ/mol)
        G96Bond       G96Angle    Proper Dih.  Improper Dih.          LJ-14
    2.39501e+03    3.74236e+03    2.79417e+03    1.13072e+03   -2.85950e+02
     Coulomb-14        LJ (SR)  Disper. corr.   Coulomb (SR)   Coul. recip.
    2.82502e+04    5.87663e+04   -4.34451e+03   -4.98355e+05    3.06461e+03
      Potential    Kinetic En.   Total Energy  Conserved En.    Temperature
   -4.02842e+05    7.20651e+04   -3.30777e+05    8.00282e+07    2.98960e+02
 Pres. DC (bar) Pressure (bar)   Constr. rmsd
   -2.45675e+02   -1.83586e+02    0.00000e+00

           Step           Time
      359970000   719940.00000

   Energies (kJ/mol)
        G96Bond       G96Angle    Proper Dih.  Improper Dih.          LJ-14
    2.35947e+03    3.51238e+03    2.85880e+03    1.08663e+03   -3.26287e+02
     Coulomb-14        LJ (SR)  Disper. corr.   Coulomb (SR)   Coul. recip.
    2.80136e+04    6.01096e+04   -4.38907e+03   -5.01586e+05    3.02442e+03
      Potential    Kinetic En.   Total Energy  Conserved En.    Temperature
   -4.05336e+05    7.19115e+04   -3.33425e+05    8.00294e+07    2.98322e+02
 Pres. DC (bar) Pressure (bar)   Constr. rmsd
   -2.50735e+02    3.79188e+02    0.00000e+00

           Step           Time
      359975000   719950.00000

   Energies (kJ/mol)
        G96Bond       G96Angle    Proper Dih.  Improper Dih.          LJ-14
    2.29687e+03    3.67034e+03    2.80274e+03    1.06875e+03   -3.68529e+02
     Coulomb-14        LJ (SR)  Disper. corr.   Coulomb (SR)   Coul. recip.
    2.79384e+04    5.85411e+04   -4.31939e+03   -4.97868e+05    3.02697e+03
      Potential    Kinetic En.   Total Energy  Conserved En.    Temperature
   -4.03211e+05    7.19760e+04   -3.31235e+05    8.00303e+07    2.98590e+02
 Pres. DC (bar) Pressure (bar)   Constr. rmsd
   -2.42847e+02   -2.83758e+02    0.00000e+00

           Step           Time
      359980000   719960.00000

   Energies (kJ/mol)
        G96Bond       G96Angle    Proper Dih.  Improper Dih.          LJ-14
    2.41082e+03    3.56611e+03    2.86577e+03    1.08279e+03   -3.47831e+02
     Coulomb-14        LJ (SR)  Disper. corr.   Coulomb (SR)   Coul. recip.
    2.80180e+04    5.89016e+04   -4.31297e+03   -4.97825e+05    3.02489e+03
      Potential    Kinetic En.   Total Energy  Conserved En.    Temperature
   -4.02616e+05    7.20620e+04   -3.30554e+05    8.00314e+07    2.98947e+02
 Pres. DC (bar) Pressure (bar)   Constr. rmsd
   -2.42126e+02   -4.24506e+01    0.00000e+00

           Step           Time
      359985000   719970.00000

   Energies (kJ/mol)
        G96Bond       G96Angle    Proper Dih.  Improper Dih.          LJ-14
    2.34075e+03    3.72723e+03    2.76855e+03    9.90683e+02   -3.78166e+02
     Coulomb-14        LJ (SR)  Disper. corr.   Coulomb (SR)   Coul. recip.
    2.81796e+04    5.93717e+04   -4.29189e+03   -4.99525e+05    3.09567e+03
      Potential    Kinetic En.   Total Energy  Conserved En.    Temperature
   -4.03721e+05    7.21302e+04   -3.31591e+05    8.00327e+07    2.99230e+02
 Pres. DC (bar) Pressure (bar)   Constr. rmsd
   -2.39768e+02   -5.29019e+00    0.00000e+00

           Step           Time
      359990000   719980.00000

   Energies (kJ/mol)
        G96Bond       G96Angle    Proper Dih.  Improper Dih.          LJ-14
    2.27310e+03    3.62842e+03    2.81399e+03    1.09779e+03   -3.13335e+02
     Coulomb-14        LJ (SR)  Disper. corr.   Coulomb (SR)   Coul. recip.
    2.82177e+04    5.93311e+04   -4.31347e+03   -4.99164e+05    3.00317e+03
      Potential    Kinetic En.   Total Energy  Conserved En.    Temperature
   -4.03426e+05    7.22026e+04   -3.31223e+05    8.00340e+07    2.99530e+02
 Pres. DC (bar) Pressure (bar)   Constr. rmsd
   -2.42182e+02   -4.34792e+01    0.00000e+00

           Step           Time
      359995000   719990.00000

   Energies (kJ/mol)
        G96Bond       G96Angle    Proper Dih.  Improper Dih.          LJ-14
    2.24967e+03    3.70877e+03    2.92385e+03    1.03787e+03   -3.58519e+02
     Coulomb-14        LJ (SR)  Disper. corr.   Coulomb (SR)   Coul. recip.
    2.81964e+04    6.10597e+04   -4.42010e+03   -5.01674e+05    3.04820e+03
      Potential    Kinetic En.   Total Energy  Conserved En.    Temperature
   -4.04228e+05    7.30351e+04   -3.31193e+05    8.00351e+07    3.02984e+02
 Pres. DC (bar) Pressure (bar)   Constr. rmsd
   -2.54289e+02    6.92204e+02    0.00000e+00

           Step           Time
      360000000   720000.00000

   Energies (kJ/mol)
        G96Bond       G96Angle    Proper Dih.  Improper Dih.          LJ-14
    2.41221e+03    3.65458e+03    2.91588e+03    1.20031e+03   -3.18740e+02
     Coulomb-14        LJ (SR)  Disper. corr.   Coulomb (SR)   Coul. recip.
    2.81901e+04    6.01219e+04   -4.35590e+03   -4.99608e+05    2.99760e+03
      Potential    Kinetic En.   Total Energy  Conserved En.    Temperature
   -4.02790e+05    7.26261e+04   -3.30164e+05    8.00372e+07    3.01287e+02
 Pres. DC (bar) Pressure (bar)   Constr. rmsd
   -2.46964e+02    2.76894e+02    0.00000e+00

           Step           Time
      360005000   720010.00000

   Energies (kJ/mol)
        G96Bond       G96Angle    Proper Dih.  Improper Dih.          LJ-14
    2.27044e+03    3.66315e+03    2.80528e+03    1.13572e+03   -3.31879e+02
     Coulomb-14        LJ (SR)  Disper. corr.   Coulomb (SR)   Coul. recip.
    2.81417e+04    5.97925e+04   -4.34260e+03   -4.98962e+05    2.99595e+03
      Potential    Kinetic En.   Total Energy  Conserved En.    Temperature
   -4.02831e+05    7.19710e+04   -3.30860e+05    8.00375e+07    2.98569e+02
 Pres. DC (bar) Pressure (bar)   Constr. rmsd
   -2.45460e+02    2.14982e+02    0.00000e+00

           Step           Time
      360010000   720020.00000

   Energies (kJ/mol)
        G96Bond       G96Angle    Proper Dih.  Improper Dih.          LJ-14
    2.37054e+03    3.64239e+03    2.79952e+03    1.14853e+03   -3.08907e+02
     Coulomb-14        LJ (SR)  Disper. corr.   Coulomb (SR)   Coul. recip.
    2.80812e+04    5.77498e+04   -4.31945e+03   -4.96402e+05    2.89046e+03
      Potential    Kinetic En.   Total Energy  Conserved En.    Temperature
   -4.02348e+05    7.15048e+04   -3.30843e+05    8.00379e+07    2.96635e+02
 Pres. DC (bar) Pressure (bar)   Constr. rmsd
   -2.42854e+02   -1.40307e+02    0.00000e+00

           Step           Time
      360015000   720030.00000

   Energies (kJ/mol)
        G96Bond       G96Angle    Proper Dih.  Improper Dih.          LJ-14
    2.37864e+03    3.83802e+03    2.79184e+03    1.11851e+03   -3.18298e+02
     Coulomb-14        LJ (SR)  Disper. corr.   Coulomb (SR)   Coul. recip.
    2.80528e+04    5.91653e+04   -4.32776e+03   -4.97620e+05    3.04185e+03
      Potential    Kinetic En.   Total Energy  Conserved En.    Temperature
   -4.01879e+05    7.37287e+04   -3.28150e+05    8.00389e+07    3.05861e+02
 Pres. DC (bar) Pressure (bar)   Constr. rmsd
   -2.43788e+02    1.52779e+02    0.00000e+00

           Step           Time
      360020000   720040.00000

   Energies (kJ/mol)
        G96Bond       G96Angle    Proper Dih.  Improper Dih.          LJ-14
    2.34504e+03    3.69599e+03    2.86405e+03    1.11501e+03   -2.86349e+02
     Coulomb-14        LJ (SR)  Disper. corr.   Coulomb (SR)   Coul. recip.
    2.79975e+04    5.83389e+04   -4.32874e+03   -4.97661e+05    2.97173e+03
      Potential    Kinetic En.   Total Energy  Conserved En.    Temperature
   -4.02948e+05    7.32008e+04   -3.29747e+05    8.00392e+07    3.03671e+02
 Pres. DC (bar) Pressure (bar)   Constr. rmsd
   -2.43897e+02   -5.34470e+01    0.00000e+00

           Step           Time
      360025000   720050.00000

   Energies (kJ/mol)
        G96Bond       G96Angle    Proper Dih.  Improper Dih.          LJ-14
    2.33369e+03    3.79585e+03    2.83759e+03    1.15640e+03   -3.60684e+02
     Coulomb-14        LJ (SR)  Disper. corr.   Coulomb (SR)   Coul. recip.
    2.79807e+04    5.78149e+04   -4.36943e+03   -4.97574e+05    2.95845e+03
      Potential    Kinetic En.   Total Energy  Conserved En.    Temperature
   -4.03427e+05    7.23788e+04   -3.31048e+05    8.00405e+07    3.00261e+02
 Pres. DC (bar) Pressure (bar)   Constr. rmsd
   -2.48499e+02   -9.98082e+01    0.00000e+00

           Step           Time
      360030000   720060.00000

   Energies (kJ/mol)
        G96Bond       G96Angle    Proper Dih.  Improper Dih.          LJ-14
    2.29570e+03    3.57455e+03    2.80256e+03    1.11018e+03   -3.28979e+02
     Coulomb-14        LJ (SR)  Disper. corr.   Coulomb (SR)   Coul. recip.
    2.82825e+04    5.87386e+04   -4.33140e+03   -4.97454e+05    3.02736e+03
      Potential    Kinetic En.   Total Energy  Conserved En.    Temperature
   -4.02283e+05    7.31213e+04   -3.29162e+05    8.00409e+07    3.03341e+02
 Pres. DC (bar) Pressure (bar)   Constr. rmsd
   -2.44197e+02    2.53643e+02    0.00000e+00

           Step           Time
      360035000   720070.00000

   Energies (kJ/mol)
        G96Bond       G96Angle    Proper Dih.  Improper Dih.          LJ-14
    2.24187e+03    3.64727e+03    2.70773e+03    1.10548e+03   -3.09867e+02
     Coulomb-14        LJ (SR)  Disper. corr.   Coulomb (SR)   Coul. recip.
    2.81071e+04    6.11194e+04   -4.34706e+03   -5.00654e+05    2.93419e+03
      Potential    Kinetic En.   Total Energy  Conserved En.    Temperature
   -4.03447e+05    7.23595e+04   -3.31088e+05    8.00415e+07    3.00181e+02
 Pres. DC (bar) Pressure (bar)   Constr. rmsd
   -2.45964e+02    6.40108e+02    0.00000e+00

           Step           Time
      360040000   720080.00000

   Energies (kJ/mol)
        G96Bond       G96Angle    Proper Dih.  Improper Dih.          LJ-14
    2.38927e+03    3.73696e+03    2.82263e+03    1.10766e+03   -3.26690e+02
     Coulomb-14        LJ (SR)  Disper. corr.   Coulomb (SR)   Coul. recip.
    2.81706e+04    5.91805e+04   -4.33551e+03   -4.98644e+05    2.93495e+03
      Potential    Kinetic En.   Total Energy  Conserved En.    Temperature
   -4.02964e+05    7.27271e+04   -3.30237e+05    8.00426e+07    3.01706e+02
 Pres. DC (bar) Pressure (bar)   Constr. rmsd
   -2.44660e+02    5.33243e+01    0.00000e+00

           Step           Time
      360045000   720090.00000

   Energies (kJ/mol)
        G96Bond       G96Angle    Proper Dih.  Improper Dih.          LJ-14
    2.48235e+03    3.59527e+03    2.89075e+03    1.07759e+03   -2.99321e+02
     Coulomb-14        LJ (SR)  Disper. corr.   Coulomb (SR)   Coul. recip.
    2.81019e+04    5.86159e+04   -4.34032e+03   -4.96859e+05    3.03425e+03
      Potential    Kinetic En.   Total Energy  Conserved En.    Temperature
   -4.01701e+05    7.21508e+04   -3.29550e+05    8.00437e+07    2.99315e+02
 Pres. DC (bar) Pressure (bar)   Constr. rmsd
   -2.45203e+02    1.52173e+02    0.00000e+00

           Step           Time
      360050000   720100.00000

   Energies (kJ/mol)
        G96Bond       G96Angle    Proper Dih.  Improper Dih.          LJ-14
    2.35903e+03    3.54236e+03    2.77694e+03    1.07355e+03   -3.87974e+02
     Coulomb-14        LJ (SR)  Disper. corr.   Coulomb (SR)   Coul. recip.
    2.80431e+04    6.01273e+04   -4.35451e+03   -4.99784e+05    2.99932e+03
      Potential    Kinetic En.   Total Energy  Conserved En.    Temperature
   -4.03605e+05    7.25308e+04   -3.31074e+05    8.00456e+07    3.00892e+02
 Pres. DC (bar) Pressure (bar)   Constr. rmsd
   -2.46806e+02    2.64585e+02    0.00000e+00

           Step           Time
      360055000   720110.00000

   Energies (kJ/mol)
        G96Bond       G96Angle    Proper Dih.  Improper Dih.          LJ-14
    2.23718e+03    3.77879e+03    2.75422e+03    1.02238e+03   -4.23146e+02
     Coulomb-14        LJ (SR)  Disper. corr.   Coulomb (SR)   Coul. recip.
    2.81083e+04    5.97300e+04   -4.36671e+03   -4.98899e+05    2.96853e+03
      Potential    Kinetic En.   Total Energy  Conserved En.    Temperature
   -4.03090e+05    7.23857e+04   -3.30704e+05    8.00461e+07    3.00290e+02
 Pres. DC (bar) Pressure (bar)   Constr. rmsd
   -2.48190e+02    1.79822e+02    0.00000e+00

           Step           Time
      360060000   720120.00000

   Energies (kJ/mol)
        G96Bond       G96Angle    Proper Dih.  Improper Dih.          LJ-14
    2.28955e+03    3.81879e+03    2.84409e+03    1.10473e+03   -3.70317e+02
     Coulomb-14        LJ (SR)  Disper. corr.   Coulomb (SR)   Coul. recip.
    2.81530e+04    5.84660e+04   -4.32711e+03   -4.97467e+05    2.99548e+03
      Potential    Kinetic En.   Total Energy  Conserved En.    Temperature
   -4.02493e+05    7.21553e+04   -3.30338e+05    8.00464e+07    2.99334e+02
 Pres. DC (bar) Pressure (bar)   Constr. rmsd
   -2.43714e+02   -1.31062e+02    0.00000e+00

           Step           Time
      360065000   720130.00000

   Energies (kJ/mol)
        G96Bond       G96Angle    Proper Dih.  Improper Dih.          LJ-14
    2.36550e+03    3.61842e+03    2.74782e+03    1.06369e+03   -3.26913e+02
     Coulomb-14        LJ (SR)  Disper. corr.   Coulomb (SR)   Coul. recip.
    2.80896e+04    5.83848e+04   -4.29841e+03   -4.96587e+05    2.96826e+03
      Potential    Kinetic En.   Total Energy  Conserved En.    Temperature
   -4.01974e+05    7.26009e+04   -3.29373e+05    8.00474e+07    3.01182e+02
 Pres. DC (bar) Pressure (bar)   Constr. rmsd
   -2.40496e+02   -1.34104e+02    0.00000e+00

           Step           Time
      360070000   720140.00000

   Energies (kJ/mol)
        G96Bond       G96Angle    Proper Dih.  Improper Dih.          LJ-14
    2.16342e+03    3.63351e+03    2.81918e+03    1.03552e+03   -4.30691e+02
     Coulomb-14        LJ (SR)  Disper. corr.   Coulomb (SR)   Coul. recip.
    2.82817e+04    5.67839e+04   -4.28146e+03   -4.94750e+05    2.96271e+03
      Potential    Kinetic En.   Total Energy  Conserved En.    Temperature
   -4.01783e+05    7.15337e+04   -3.30249e+05    8.00482e+07    2.96755e+02
 Pres. DC (bar) Pressure (bar)   Constr. rmsd
   -2.38606e+02   -4.84405e+02    0.00000e+00

           Step           Time
      360075000   720150.00000

   Energies (kJ/mol)
        G96Bond       G96Angle    Proper Dih.  Improper Dih.          LJ-14
    2.26743e+03    3.62620e+03    2.75191e+03    1.14929e+03   -3.31912e+02
     Coulomb-14        LJ (SR)  Disper. corr.   Coulomb (SR)   Coul. recip.
    2.80970e+04    5.98930e+04   -4.34047e+03   -4.99019e+05    2.89697e+03
      Potential    Kinetic En.   Total Energy  Conserved En.    Temperature
   -4.03009e+05    7.29754e+04   -3.30034e+05    8.00497e+07    3.02736e+02
 Pres. DC (bar) Pressure (bar)   Constr. rmsd
   -2.45220e+02    1.14445e+02    0.00000e+00

           Step           Time
      360080000   720160.00000

   Energies (kJ/mol)
        G96Bond       G96Angle    Proper Dih.  Improper Dih.          LJ-14
    2.43686e+03    3.78673e+03    2.73447e+03    1.11266e+03   -3.44416e+02
     Coulomb-14        LJ (SR)  Disper. corr.   Coulomb (SR)   Coul. recip.
    2.78896e+04    5.81974e+04   -4.29361e+03   -4.96541e+05    3.07125e+03
      Potential    Kinetic En.   Total Energy  Conserved En.    Temperature
   -4.01950e+05    7.04984e+04   -3.31452e+05    8.00503e+07    2.92460e+02
 Pres. DC (bar) Pressure (bar)   Constr. rmsd
   -2.39960e+02   -4.66769e+02    0.00000e+00

           Step           Time
      360085000   720170.00000

   Energies (kJ/mol)
        G96Bond       G96Angle    Proper Dih.  Improper Dih.          LJ-14
    2.31148e+03    3.75061e+03    2.66029e+03    1.09880e+03   -3.18085e+02
     Coulomb-14        LJ (SR)  Disper. corr.   Coulomb (SR)   Coul. recip.
    2.79923e+04    5.84208e+04   -4.32589e+03   -4.97291e+05    2.95601e+03
      Potential    Kinetic En.   Total Energy  Conserved En.    Temperature
   -4.02745e+05    7.26683e+04   -3.30076e+05    8.00514e+07    3.01462e+02
 Pres. DC (bar) Pressure (bar)   Constr. rmsd
   -2.43577e+02   -2.38736e+01    0.00000e+00

           Step           Time
      360090000   720180.00000

   Energies (kJ/mol)
        G96Bond       G96Angle    Proper Dih.  Improper Dih.          LJ-14
    2.31841e+03    3.68636e+03    2.71607e+03    1.14024e+03   -3.29202e+02
     Coulomb-14        LJ (SR)  Disper. corr.   Coulomb (SR)   Coul. recip.
    2.81225e+04    5.99790e+04   -4.37370e+03   -4.99976e+05    3.00949e+03
      Potential    Kinetic En.   Total Energy  Conserved En.    Temperature
   -4.03707e+05    7.30132e+04   -3.30694e+05    8.00525e+07    3.02893e+02
 Pres. DC (bar) Pressure (bar)   Constr. rmsd
   -2.48984e+02    2.09750e+02    0.00000e+00

           Step           Time
      360095000   720190.00000

   Energies (kJ/mol)
        G96Bond       G96Angle    Proper Dih.  Improper Dih.          LJ-14
    2.28394e+03    3.63394e+03    2.73988e+03    1.11822e+03   -3.49502e+02
     Coulomb-14        LJ (SR)  Disper. corr.   Coulomb (SR)   Coul. recip.
    2.80097e+04    5.86851e+04   -4.36834e+03   -4.99105e+05    2.91960e+03
      Potential    Kinetic En.   Total Energy  Conserved En.    Temperature
   -4.04433e+05    7.17563e+04   -3.32676e+05    8.00543e+07    2.97679e+02
 Pres. DC (bar) Pressure (bar)   Constr. rmsd
   -2.48375e+02    1.66460e+02    0.00000e+00

           Step           Time
      360100000   720200.00000

   Energies (kJ/mol)
        G96Bond       G96Angle    Proper Dih.  Improper Dih.          LJ-14
    2.36717e+03    3.79024e+03    2.81807e+03    1.14481e+03   -2.62576e+02
     Coulomb-14        LJ (SR)  Disper. corr.   Coulomb (SR)   Coul. recip.
    2.79467e+04    5.96981e+04   -4.38831e+03   -4.98915e+05    2.99050e+03
      Potential    Kinetic En.   Total Energy  Conserved En.    Temperature
   -4.02811e+05    7.25064e+04   -3.30304e+05    8.00552e+07    3.00791e+02
 Pres. DC (bar) Pressure (bar)   Constr. rmsd
   -2.50648e+02    4.96434e+02    0.00000e+00

           Step           Time
      360105000   720210.00000

   Energies (kJ/mol)
        G96Bond       G96Angle    Proper Dih.  Improper Dih.          LJ-14
    2.25251e+03    3.73108e+03    2.80519e+03    1.06346e+03   -3.45519e+02
     Coulomb-14        LJ (SR)  Disper. corr.   Coulomb (SR)   Coul. recip.
    2.79898e+04    5.97145e+04   -4.32082e+03   -4.99260e+05    3.03200e+03
      Potential    Kinetic En.   Total Energy  Conserved En.    Temperature
   -4.03338e+05    7.26462e+04   -3.30692e+05    8.00555e+07    3.01370e+02
 Pres. DC (bar) Pressure (bar)   Constr. rmsd
   -2.43007e+02    1.18368e+02    0.00000e+00

           Step           Time
      360110000   720220.00000

   Energies (kJ/mol)
        G96Bond       G96Angle    Proper Dih.  Improper Dih.          LJ-14
    2.26516e+03    3.70586e+03    2.71331e+03    1.14729e+03   -2.88756e+02
     Coulomb-14        LJ (SR)  Disper. corr.   Coulomb (SR)   Coul. recip.
    2.80391e+04    5.78453e+04   -4.26644e+03   -4.95355e+05    3.10041e+03
      Potential    Kinetic En.   Total Energy  Conserved En.    Temperature
   -4.01094e+05    7.25306e+04   -3.28563e+05    8.00588e+07    3.00891e+02
 Pres. DC (bar) Pressure (bar)   Constr. rmsd
   -2.36937e+02   -2.58567e+02    0.00000e+00

           Step           Time
      360115000   720230.00000

   Energies (kJ/mol)
        G96Bond       G96Angle    Proper Dih.  Improper Dih.          LJ-14
    2.45443e+03    3.49369e+03    2.81403e+03    1.14431e+03   -3.17405e+02
     Coulomb-14        LJ (SR)  Disper. corr.   Coulomb (SR)   Coul. recip.
    2.80749e+04    5.86920e+04   -4.33895e+03   -4.98685e+05    2.95339e+03
      Potential    Kinetic En.   Total Energy  Conserved En.    Temperature
   -4.03714e+05    7.24518e+04   -3.31263e+05    8.00595e+07    3.00564e+02
 Pres. DC (bar) Pressure (bar)   Constr. rmsd
   -2.45049e+02   -3.54978e+01    0.00000e+00

           Step           Time
      360120000   720240.00000

   Energies (kJ/mol)
        G96Bond       G96Angle    Proper Dih.  Improper Dih.          LJ-14
    2.23330e+03    3.70552e+03    2.80054e+03    1.07858e+03   -3.64771e+02
     Coulomb-14        LJ (SR)  Disper. corr.   Coulomb (SR)   Coul. recip.
    2.81379e+04    5.98486e+04   -4.39204e+03   -5.00675e+05    2.99710e+03
      Potential    Kinetic En.   Total Energy  Conserved En.    Temperature
   -4.04630e+05    7.22613e+04   -3.32369e+05    8.00603e+07    2.99774e+02
 Pres. DC (bar) Pressure (bar)   Constr. rmsd
   -2.51074e+02    4.15434e+02    0.00000e+00

           Step           Time
      360125000   720250.00000

   Energies (kJ/mol)
        G96Bond       G96Angle    Proper Dih.  Improper Dih.          LJ-14
    2.28194e+03    3.76348e+03    2.89389e+03    1.14771e+03   -3.49288e+02
     Coulomb-14        LJ (SR)  Disper. corr.   Coulomb (SR)   Coul. recip.
    2.79946e+04    6.00541e+04   -4.33618e+03   -4.98709e+05    2.97424e+03
      Potential    Kinetic En.   Total Energy  Conserved En.    Temperature
   -4.02284e+05    7.26046e+04   -3.29679e+05    8.00624e+07    3.01198e+02
 Pres. DC (bar) Pressure (bar)   Constr. rmsd
   -2.44736e+02    2.71505e+02    0.00000e+00

           Step           Time
      360130000   720260.00000

   Energies (kJ/mol)
        G96Bond       G96Angle    Proper Dih.  Improper Dih.          LJ-14
    2.34322e+03    3.76718e+03    2.86771e+03    1.09525e+03   -3.91980e+02
     Coulomb-14        LJ (SR)  Disper. corr.   Coulomb (SR)   Coul. recip.
    2.78174e+04    5.83373e+04   -4.37561e+03   -4.98211e+05    3.02175e+03
      Potential    Kinetic En.   Total Energy  Conserved En.    Temperature
   -4.03728e+05    7.21863e+04   -3.31542e+05    8.00631e+07    2.99463e+02
 Pres. DC (bar) Pressure (bar)   Constr. rmsd
   -2.49201e+02   -8.29613e+01    0.00000e+00

           Step           Time
      360135000   720270.00000

   Energies (kJ/mol)
        G96Bond       G96Angle    Proper Dih.  Improper Dih.          LJ-14
    2.33021e+03    3.69140e+03    2.85714e+03    1.08530e+03   -3.57360e+02
     Coulomb-14        LJ (SR)  Disper. corr.   Coulomb (SR)   Coul. recip.
    2.80246e+04    6.03752e+04   -4.34739e+03   -4.99652e+05    2.93837e+03
      Potential    Kinetic En.   Total Energy  Conserved En.    Temperature
   -4.03054e+05    7.26276e+04   -3.30427e+05    8.00653e+07    3.01293e+02
 Pres. DC (bar) Pressure (bar)   Constr. rmsd
   -2.46001e+02    2.99311e+02    0.00000e+00

           Step           Time
      360140000   720280.00000

   Energies (kJ/mol)
        G96Bond       G96Angle    Proper Dih.  Improper Dih.          LJ-14
    2.22244e+03    3.72515e+03    2.88217e+03    1.08011e+03   -2.85751e+02
     Coulomb-14        LJ (SR)  Disper. corr.   Coulomb (SR)   Coul. recip.
    2.81646e+04    5.77914e+04   -4.36232e+03   -4.97143e+05    2.93302e+03
      Potential    Kinetic En.   Total Energy  Conserved En.    Temperature
   -4.02992e+05    7.23466e+04   -3.30646e+05    8.00661e+07    3.00127e+02
 Pres. DC (bar) Pressure (bar)   Constr. rmsd
   -2.47691e+02   -1.98512e+02    0.00000e+00

           Step           Time
      360145000   720290.00000

   Energies (kJ/mol)
        G96Bond       G96Angle    Proper Dih.  Improper Dih.          LJ-14
    2.27450e+03    3.53056e+03    2.76688e+03    1.07601e+03   -2.71087e+02
     Coulomb-14        LJ (SR)  Disper. corr.   Coulomb (SR)   Coul. recip.
    2.81752e+04    6.00966e+04   -4.37037e+03   -4.99960e+05    2.92800e+03
      Potential    Kinetic En.   Total Energy  Conserved En.    Temperature
   -4.03754e+05    7.27608e+04   -3.30993e+05    8.00664e+07    3.01846e+02
 Pres. DC (bar) Pressure (bar)   Constr. rmsd
   -2.48606e+02    2.85147e+02    0.00000e+00

           Step           Time
      360150000   720300.00000

   Energies (kJ/mol)
        G96Bond       G96Angle    Proper Dih.  Improper Dih.          LJ-14
    2.31587e+03    3.76505e+03    2.79868e+03    1.06906e+03   -3.33580e+02
     Coulomb-14        LJ (SR)  Disper. corr.   Coulomb (SR)   Coul. recip.
    2.82496e+04    5.74246e+04   -4.28305e+03   -4.96286e+05    3.04469e+03
      Potential    Kinetic En.   Total Energy  Conserved En.    Temperature
   -4.02235e+05    7.25935e+04   -3.29642e+05    8.00686e+07    3.01152e+02
 Pres. DC (bar) Pressure (bar)   Constr. rmsd
   -2.38782e+02   -4.14329e+02    0.00000e+00

           Step           Time
      360155000   720310.00000

   Energies (kJ/mol)
        G96Bond       G96Angle    Proper Dih.  Improper Dih.          LJ-14
    2.30413e+03    3.58408e+03    2.91042e+03    1.13227e+03   -3.65799e+02
     Coulomb-14        LJ (SR)  Disper. corr.   Coulomb (SR)   Coul. recip.
    2.81346e+04    5.96534e+04   -4.37103e+03   -4.98966e+05    2.95983e+03
      Potential    Kinetic En.   Total Energy  Conserved En.    Temperature
   -4.03024e+05    7.16954e+04   -3.31329e+05    8.00695e+07    2.97426e+02
 Pres. DC (bar) Pressure (bar)   Constr. rmsd
   -2.48680e+02    2.62842e+02    0.00000e+00

           Step           Time
      360160000   720320.00000

   Energies (kJ/mol)
        G96Bond       G96Angle    Proper Dih.  Improper Dih.          LJ-14
    2.42745e+03    3.63212e+03    2.91126e+03    1.08015e+03   -3.18971e+02
     Coulomb-14        LJ (SR)  Disper. corr.   Coulomb (SR)   Coul. recip.
    2.79460e+04    5.97022e+04   -4.33050e+03   -4.98434e+05    2.97435e+03
      Potential    Kinetic En.   Total Energy  Conserved En.    Temperature
   -4.02410e+05    7.19037e+04   -3.30506e+05    8.00712e+07    2.98290e+02
 Pres. DC (bar) Pressure (bar)   Constr. rmsd
   -2.44096e+02    1.73850e+02    0.00000e+00

           Step           Time
      360165000   720330.00000

   Energies (kJ/mol)
        G96Bond       G96Angle    Proper Dih.  Improper Dih.          LJ-14
    2.37619e+03    3.54291e+03    2.86250e+03    1.07747e+03   -3.55069e+02
     Coulomb-14        LJ (SR)  Disper. corr.   Coulomb (SR)   Coul. recip.
    2.81239e+04    5.87291e+04   -4.34285e+03   -4.98724e+05    3.01010e+03
      Potential    Kinetic En.   Total Energy  Conserved En.    Temperature
   -4.03700e+05    7.25163e+04   -3.31183e+05    8.00722e+07    3.00832e+02
 Pres. DC (bar) Pressure (bar)   Constr. rmsd
   -2.45489e+02   -1.98376e+01    0.00000e+00

           Step           Time
      360170000   720340.00000

   Energies (kJ/mol)
        G96Bond       G96Angle    Proper Dih.  Improper Dih.          LJ-14
    2.28806e+03    3.79334e+03    2.88388e+03    1.06778e+03   -3.60597e+02
     Coulomb-14        LJ (SR)  Disper. corr.   Coulomb (SR)   Coul. recip.
    2.78895e+04    5.78584e+04   -4.31258e+03   -4.96359e+05    2.98915e+03
      Potential    Kinetic En.   Total Energy  Conserved En.    Temperature
   -4.02262e+05    7.24398e+04   -3.29822e+05    8.00725e+07    3.00514e+02
 Pres. DC (bar) Pressure (bar)   Constr. rmsd
   -2.42083e+02   -3.74538e+02    0.00000e+00

           Step           Time
      360175000   720350.00000

   Energies (kJ/mol)
        G96Bond       G96Angle    Proper Dih.  Improper Dih.          LJ-14
    2.28856e+03    3.72608e+03    2.74355e+03    1.09871e+03   -3.48811e+02
     Coulomb-14        LJ (SR)  Disper. corr.   Coulomb (SR)   Coul. recip.
    2.79436e+04    5.92836e+04   -4.31824e+03   -4.98718e+05    3.03239e+03
      Potential    Kinetic En.   Total Energy  Conserved En.    Temperature
   -4.03268e+05    7.17804e+04   -3.31488e+05    8.00732e+07    2.97778e+02
 Pres. DC (bar) Pressure (bar)   Constr. rmsd
   -2.42717e+02   -1.70424e+02    0.00000e+00

           Step           Time
      360180000   720360.00000

   Energies (kJ/mol)
        G96Bond       G96Angle    Proper Dih.  Improper Dih.          LJ-14
    2.36556e+03    3.61616e+03    2.79127e+03    1.18096e+03   -3.59864e+02
     Coulomb-14        LJ (SR)  Disper. corr.   Coulomb (SR)   Coul. recip.
    2.81136e+04    5.89338e+04   -4.31211e+03   -4.98760e+05    2.92586e+03
      Potential    Kinetic En.   Total Energy  Conserved En.    Temperature
   -4.03505e+05    7.24881e+04   -3.31017e+05    8.00742e+07    3.00714e+02
 Pres. DC (bar) Pressure (bar)   Constr. rmsd
   -2.42030e+02   -2.30368e+02    0.00000e+00

           Step           Time
      360185000   720370.00000

   Energies (kJ/mol)
        G96Bond       G96Angle    Proper Dih.  Improper Dih.          LJ-14
    2.32471e+03    3.68356e+03    2.78772e+03    1.04152e+03   -3.63879e+02
     Coulomb-14        LJ (SR)  Disper. corr.   Coulomb (SR)   Coul. recip.
    2.80247e+04    5.77290e+04   -4.29722e+03   -4.95671e+05    3.05242e+03
      Potential    Kinetic En.   Total Energy  Conserved En.    Temperature
   -4.01689e+05    7.25622e+04   -3.29126e+05    8.00749e+07    3.01022e+02
 Pres. DC (bar) Pressure (bar)   Constr. rmsd
   -2.40363e+02   -2.61878e+02    0.00000e+00

           Step           Time
      360190000   720380.00000

   Energies (kJ/mol)
        G96Bond       G96Angle    Proper Dih.  Improper Dih.          LJ-14
    2.28052e+03    3.76496e+03    2.83226e+03    1.16237e+03   -3.79571e+02
     Coulomb-14        LJ (SR)  Disper. corr.   Coulomb (SR)   Coul. recip.
    2.78608e+04    5.82010e+04   -4.36965e+03   -4.97055e+05    2.91917e+03
      Potential    Kinetic En.   Total Energy  Conserved En.    Temperature
   -4.02783e+05    7.34541e+04   -3.29329e+05    8.00757e+07    3.04722e+02
 Pres. DC (bar) Pressure (bar)   Constr. rmsd
   -2.48524e+02    1.00339e+02    0.00000e+00

           Step           Time
      360195000   720390.00000

   Energies (kJ/mol)
        G96Bond       G96Angle    Proper Dih.  Improper Dih.          LJ-14
    2.36979e+03    3.83061e+03    2.80427e+03    1.15697e+03   -3.22021e+02
     Coulomb-14        LJ (SR)  Disper. corr.   Coulomb (SR)   Coul. recip.
    2.78075e+04    5.71327e+04   -4.26923e+03   -4.95659e+05    3.01293e+03
      Potential    Kinetic En.   Total Energy  Conserved En.    Temperature
   -4.02135e+05    7.26746e+04   -3.29461e+05    8.00770e+07    3.01488e+02
 Pres. DC (bar) Pressure (bar)   Constr. rmsd
   -2.37246e+02   -4.33096e+02    0.00000e+00

           Step           Time
      360200000   720400.00000

   Energies (kJ/mol)
        G96Bond       G96Angle    Proper Dih.  Improper Dih.          LJ-14
    2.34093e+03    3.66697e+03    2.67825e+03    1.17347e+03   -3.33314e+02
     Coulomb-14        LJ (SR)  Disper. corr.   Coulomb (SR)   Coul. recip.
    2.76129e+04    5.82287e+04   -4.31886e+03   -4.96474e+05    3.02106e+03
      Potential    Kinetic En.   Total Energy  Conserved En.    Temperature
   -4.02404e+05    7.20366e+04   -3.30368e+05    8.00796e+07    2.98842e+02
 Pres. DC (bar) Pressure (bar)   Constr. rmsd
   -2.42787e+02   -1.88421e+02    0.00000e+00

           Step           Time
      360205000   720410.00000

   Energies (kJ/mol)
        G96Bond       G96Angle    Proper Dih.  Improper Dih.          LJ-14
    2.47152e+03    3.60256e+03    2.84198e+03    1.11189e+03   -3.52612e+02
     Coulomb-14        LJ (SR)  Disper. corr.   Coulomb (SR)   Coul. recip.
    2.80274e+04    5.73315e+04   -4.28692e+03   -4.94491e+05    3.13330e+03
      Potential    Kinetic En.   Total Energy  Conserved En.    Temperature
   -4.00610e+05    7.19907e+04   -3.28619e+05    8.00812e+07    2.98651e+02
 Pres. DC (bar) Pressure (bar)   Constr. rmsd
   -2.39214e+02   -4.74652e+02    0.00000e+00

           Step           Time
      360210000   720420.00000

   Energies (kJ/mol)
        G96Bond       G96Angle    Proper Dih.  Improper Dih.          LJ-14
    2.25375e+03    3.77390e+03    2.80716e+03    1.10271e+03   -2.97364e+02
     Coulomb-14        LJ (SR)  Disper. corr.   Coulomb (SR)   Coul. recip.
    2.81748e+04    5.80663e+04   -4.32933e+03   -4.97302e+05    2.99947e+03
      Potential    Kinetic En.   Total Energy  Conserved En.    Temperature
   -4.02751e+05    7.27626e+04   -3.29988e+05    8.00816e+07    3.01853e+02
 Pres. DC (bar) Pressure (bar)   Constr. rmsd
   -2.43965e+02   -1.50294e+02    0.00000e+00

           Step           Time
      360215000   720430.00000

   Energies (kJ/mol)
        G96Bond       G96Angle    Proper Dih.  Improper Dih.          LJ-14
    2.34163e+03    3.53619e+03    2.77195e+03    1.09416e+03   -2.55189e+02
     Coulomb-14        LJ (SR)  Disper. corr.   Coulomb (SR)   Coul. recip.
    2.78221e+04    5.86443e+04   -4.27785e+03   -4.97856e+05    3.00134e+03
      Potential    Kinetic En.   Total Energy  Conserved En.    Temperature
   -4.03178e+05    7.25997e+04   -3.30578e+05    8.00826e+07    3.01177e+02
 Pres. DC (bar) Pressure (bar)   Constr. rmsd
   -2.38204e+02   -2.45653e+02    0.00000e+00

           Step           Time
      360220000   720440.00000

   Energies (kJ/mol)
        G96Bond       G96Angle    Proper Dih.  Improper Dih.          LJ-14
    2.35903e+03    3.64392e+03    2.93403e+03    1.18606e+03   -3.23721e+02
     Coulomb-14        LJ (SR)  Disper. corr.   Coulomb (SR)   Coul. recip.
    2.80873e+04    5.77592e+04   -4.29661e+03   -4.95936e+05    3.06880e+03
      Potential    Kinetic En.   Total Energy  Conserved En.    Temperature
   -4.01518e+05    7.28635e+04   -3.28654e+05    8.00836e+07    3.02272e+02
 Pres. DC (bar) Pressure (bar)   Constr. rmsd
   -2.40295e+02   -1.20862e+02    0.00000e+00

           Step           Time
      360225000   720450.00000

   Energies (kJ/mol)
        G96Bond       G96Angle    Proper Dih.  Improper Dih.          LJ-14
    2.29630e+03    3.70244e+03    2.91760e+03    1.15290e+03   -4.06599e+02
     Coulomb-14        LJ (SR)  Disper. corr.   Coulomb (SR)   Coul. recip.
    2.79889e+04    5.63584e+04   -4.29861e+03   -4.93969e+05    3.05612e+03
      Potential    Kinetic En.   Total Energy  Conserved En.    Temperature
   -4.01201e+05    7.24674e+04   -3.28734e+05    8.00861e+07    3.00628e+02
 Pres. DC (bar) Pressure (bar)   Constr. rmsd
   -2.40519e+02   -4.94723e+02    0.00000e+00

           Step           Time
      360230000   720460.00000

   Energies (kJ/mol)
        G96Bond       G96Angle    Proper Dih.  Improper Dih.          LJ-14
    2.29985e+03    3.71277e+03    2.80817e+03    1.06238e+03   -3.67693e+02
     Coulomb-14        LJ (SR)  Disper. corr.   Coulomb (SR)   Coul. recip.
    2.79245e+04    5.85658e+04   -4.30199e+03   -4.98039e+05    3.04202e+03
      Potential    Kinetic En.   Total Energy  Conserved En.    Temperature
   -4.03293e+05    7.22366e+04   -3.31056e+05    8.00875e+07    2.99671e+02
 Pres. DC (bar) Pressure (bar)   Constr. rmsd
   -2.40896e+02   -1.82569e+02    0.00000e+00

           Step           Time
      360235000   720470.00000

   Energies (kJ/mol)
        G96Bond       G96Angle    Proper Dih.  Improper Dih.          LJ-14
    2.17406e+03    3.77092e+03    2.80618e+03    1.05053e+03   -2.75011e+02
     Coulomb-14        LJ (SR)  Disper. corr.   Coulomb (SR)   Coul. recip.
    2.77225e+04    5.86448e+04   -4.34038e+03   -4.98010e+05    3.00181e+03
      Potential    Kinetic En.   Total Energy  Conserved En.    Temperature
   -4.03454e+05    7.31203e+04   -3.30334e+05    8.00887e+07    3.03337e+02
 Pres. DC (bar) Pressure (bar)   Constr. rmsd
   -2.45210e+02    9.94940e+01    0.00000e+00

           Step           Time
      360240000   720480.00000

   Energies (kJ/mol)
        G96Bond       G96Angle    Proper Dih.  Improper Dih.          LJ-14
    2.24813e+03    3.76171e+03    2.74841e+03    1.20179e+03   -2.94868e+02
     Coulomb-14        LJ (SR)  Disper. corr.   Coulomb (SR)   Coul. recip.
    2.79574e+04    5.90497e+04   -4.35178e+03   -4.98040e+05    3.00139e+03
      Potential    Kinetic En.   Total Energy  Conserved En.    Temperature
   -4.02718e+05    7.24012e+04   -3.30317e+05    8.00893e+07    3.00354e+02
 Pres. DC (bar) Pressure (bar)   Constr. rmsd
   -2.46498e+02    3.11987e+00    0.00000e+00

           Step           Time
      360245000   720490.00000

   Energies (kJ/mol)
        G96Bond       G96Angle    Proper Dih.  Improper Dih.          LJ-14
    2.21560e+03    3.65333e+03    2.87813e+03    9.98166e+02   -2.45490e+02
     Coulomb-14        LJ (SR)  Disper. corr.   Coulomb (SR)   Coul. recip.
    2.80399e+04    6.05602e+04   -4.37232e+03   -5.00016e+05    2.91494e+03
      Potential    Kinetic En.   Total Energy  Conserved En.    Temperature
   -4.03373e+05    7.21433e+04   -3.31230e+05    8.00921e+07    2.99284e+02
 Pres. DC (bar) Pressure (bar)   Constr. rmsd
   -2.48827e+02    6.75718e+02    0.00000e+00

           Step           Time
      360250000   720500.00000

   Energies (kJ/mol)
        G96Bond       G96Angle    Proper Dih.  Improper Dih.          LJ-14
    2.38265e+03    3.62007e+03    2.86053e+03    1.08207e+03   -3.05276e+02
     Coulomb-14        LJ (SR)  Disper. corr.   Coulomb (SR)   Coul. recip.
    2.79099e+04    5.62623e+04   -4.24323e+03   -4.92964e+05    3.07845e+03
      Potential    Kinetic En.   Total Energy  Conserved En.    Temperature
   -4.00317e+05    7.21721e+04   -3.28144e+05    8.00941e+07    2.99404e+02
 Pres. DC (bar) Pressure (bar)   Constr. rmsd
   -2.34369e+02   -5.96081e+02    0.00000e+00

           Step           Time
      360255000   720510.00000

   Energies (kJ/mol)
        G96Bond       G96Angle    Proper Dih.  Improper Dih.          LJ-14
    2.33226e+03    3.67224e+03    2.70283e+03    1.05836e+03   -3.23495e+02
     Coulomb-14        LJ (SR)  Disper. corr.   Coulomb (SR)   Coul. recip.
    2.81102e+04    5.90131e+04   -4.36958e+03   -4.98849e+05    3.01741e+03
      Potential    Kinetic En.   Total Energy  Conserved En.    Temperature
   -4.03636e+05    7.18155e+04   -3.31820e+05    8.00959e+07    2.97924e+02
 Pres. DC (bar) Pressure (bar)   Constr. rmsd
   -2.48516e+02    8.73016e+01    0.00000e+00

           Step           Time
      360260000   720520.00000

   Energies (kJ/mol)
        G96Bond       G96Angle    Proper Dih.  Improper Dih.          LJ-14
    2.26984e+03    3.75255e+03    2.73281e+03    9.87902e+02   -4.00419e+02
     Coulomb-14        LJ (SR)  Disper. corr.   Coulomb (SR)   Coul. recip.
    2.78228e+04    5.89851e+04   -4.35300e+03   -4.98781e+05    2.99014e+03
      Potential    Kinetic En.   Total Energy  Conserved En.    Temperature
   -4.03993e+05    7.22070e+04   -3.31786e+05    8.00966e+07    2.99548e+02
 Pres. DC (bar) Pressure (bar)   Constr. rmsd
   -2.46636e+02   -8.39415e+00    0.00000e+00

           Step           Time
      360265000   720530.00000

   Energies (kJ/mol)
        G96Bond       G96Angle    Proper Dih.  Improper Dih.          LJ-14
    2.42878e+03    3.66081e+03    2.85413e+03    1.13932e+03   -3.14418e+02
     Coulomb-14        LJ (SR)  Disper. corr.   Coulomb (SR)   Coul. recip.
    2.80727e+04    5.70406e+04   -4.31396e+03   -4.95410e+05    2.95327e+03
      Potential    Kinetic En.   Total Energy  Conserved En.    Temperature
   -4.01889e+05    7.18122e+04   -3.30077e+05    8.00976e+07    2.97911e+02
 Pres. DC (bar) Pressure (bar)   Constr. rmsd
   -2.42237e+02   -2.83159e+02    0.00000e+00

           Step           Time
      360270000   720540.00000

   Energies (kJ/mol)
        G96Bond       G96Angle    Proper Dih.  Improper Dih.          LJ-14
    2.48504e+03    3.69812e+03    2.89814e+03    1.15796e+03   -3.49429e+02
     Coulomb-14        LJ (SR)  Disper. corr.   Coulomb (SR)   Coul. recip.
    2.77034e+04    6.01623e+04   -4.39282e+03   -4.99827e+05    2.96095e+03
      Potential    Kinetic En.   Total Energy  Conserved En.    Temperature
   -4.03503e+05    7.24059e+04   -3.31097e+05    8.00986e+07    3.00374e+02
 Pres. DC (bar) Pressure (bar)   Constr. rmsd
   -2.51163e+02    4.79973e+02    0.00000e+00

           Step           Time
      360275000   720550.00000

   Energies (kJ/mol)
        G96Bond       G96Angle    Proper Dih.  Improper Dih.          LJ-14
    2.21932e+03    3.82451e+03    2.82531e+03    1.16741e+03   -2.74044e+02
     Coulomb-14        LJ (SR)  Disper. corr.   Coulomb (SR)   Coul. recip.
    2.78027e+04    5.93802e+04   -4.37322e+03   -4.99202e+05    3.00927e+03
      Potential    Kinetic En.   Total Energy  Conserved En.    Temperature
   -4.03620e+05    7.17048e+04   -3.31915e+05    8.00994e+07    2.97465e+02
 Pres. DC (bar) Pressure (bar)   Constr. rmsd
   -2.48929e+02    2.84858e+02    0.00000e+00

           Step           Time
      360280000   720560.00000

   Energies (kJ/mol)
        G96Bond       G96Angle    Proper Dih.  Improper Dih.          LJ-14
    2.36665e+03    3.71153e+03    2.79775e+03    1.13384e+03   -3.37785e+02
     Coulomb-14        LJ (SR)  Disper. corr.   Coulomb (SR)   Coul. recip.
    2.77777e+04    5.78261e+04   -4.33272e+03   -4.95815e+05    2.89563e+03
      Potential    Kinetic En.   Total Energy  Conserved En.    Temperature
   -4.01976e+05    7.22308e+04   -3.29745e+05    8.01010e+07    2.99647e+02
 Pres. DC (bar) Pressure (bar)   Constr. rmsd
   -2.44346e+02   -8.35849e+01    0.00000e+00

           Step           Time
      360285000   720570.00000

   Energies (kJ/mol)
        G96Bond       G96Angle    Proper Dih.  Improper Dih.          LJ-14
    2.15474e+03    3.65280e+03    2.79121e+03    1.23229e+03   -2.69397e+02
     Coulomb-14        LJ (SR)  Disper. corr.   Coulomb (SR)   Coul. recip.
    2.79335e+04    5.99759e+04   -4.35816e+03   -5.01063e+05    2.90474e+03
      Potential    Kinetic En.   Total Energy  Conserved En.    Temperature
   -4.05045e+05    7.19699e+04   -3.33076e+05    8.01018e+07    2.98565e+02
 Pres. DC (bar) Pressure (bar)   Constr. rmsd
   -2.47220e+02    3.62631e+02    0.00000e+00

           Step           Time
      360290000   720580.00000

   Energies (kJ/mol)
        G96Bond       G96Angle    Proper Dih.  Improper Dih.          LJ-14
    2.28458e+03    3.67825e+03    2.89076e+03    1.16193e+03   -3.44991e+02
     Coulomb-14        LJ (SR)  Disper. corr.   Coulomb (SR)   Coul. recip.
    2.78478e+04    5.90828e+04   -4.33902e+03   -4.98272e+05    2.96902e+03
      Potential    Kinetic En.   Total Energy  Conserved En.    Temperature
   -4.03041e+05    7.17796e+04   -3.31261e+05    8.01023e+07    2.97775e+02
 Pres. DC (bar) Pressure (bar)   Constr. rmsd
   -2.45056e+02    8.08911e+01    0.00000e+00

           Step           Time
      360295000   720590.00000

   Energies (kJ/mol)
        G96Bond       G96Angle    Proper Dih.  Improper Dih.          LJ-14
    2.31742e+03    3.64764e+03    2.78904e+03    1.01811e+03   -2.62805e+02
     Coulomb-14        LJ (SR)  Disper. corr.   Coulomb (SR)   Coul. recip.
    2.81120e+04    5.84880e+04   -4.30186e+03   -4.97640e+05    2.98588e+03
      Potential    Kinetic En.   Total Energy  Conserved En.    Temperature
   -4.02846e+05    7.22575e+04   -3.30589e+05    8.01030e+07    2.99758e+02
 Pres. DC (bar) Pressure (bar)   Constr. rmsd
   -2.40882e+02   -5.14778e+01    0.00000e+00

           Step           Time
      360300000   720600.00000

   Energies (kJ/mol)
        G96Bond       G96Angle    Proper Dih.  Improper Dih.          LJ-14
    2.22075e+03    3.67162e+03    2.82479e+03    1.07250e+03   -3.04903e+02
     Coulomb-14        LJ (SR)  Disper. corr.   Coulomb (SR)   Coul. recip.
    2.79427e+04    5.84183e+04   -4.31873e+03   -4.98138e+05    2.99930e+03
      Potential    Kinetic En.   Total Energy  Conserved En.    Temperature
   -4.03612e+05    7.20993e+04   -3.31512e+05    8.01047e+07    2.99101e+02
 Pres. DC (bar) Pressure (bar)   Constr. rmsd
   -2.42773e+02   -1.64378e+02    0.00000e+00

           Step           Time
      360305000   720610.00000

   Energies (kJ/mol)
        G96Bond       G96Angle    Proper Dih.  Improper Dih.          LJ-14
    2.37349e+03    3.67546e+03    2.86955e+03    1.04170e+03   -2.93316e+02
     Coulomb-14        LJ (SR)  Disper. corr.   Coulomb (SR)   Coul. recip.
    2.81358e+04    5.79694e+04   -4.30510e+03   -4.96760e+05    2.98501e+03
      Potential    Kinetic En.   Total Energy  Conserved En.    Temperature
   -4.02308e+05    7.24193e+04   -3.29889e+05    8.01053e+07    3.00429e+02
 Pres. DC (bar) Pressure (bar)   Constr. rmsd
   -2.41244e+02   -6.32451e+02    0.00000e+00

           Step           Time
      360310000   720620.00000

   Energies (kJ/mol)
        G96Bond       G96Angle    Proper Dih.  Improper Dih.          LJ-14
    2.31379e+03    3.61499e+03    2.81003e+03    1.05116e+03   -2.51042e+02
     Coulomb-14        LJ (SR)  Disper. corr.   Coulomb (SR)   Coul. recip.
    2.81305e+04    5.89787e+04   -4.33669e+03   -4.98675e+05    2.93108e+03
      Potential    Kinetic En.   Total Energy  Conserved En.    Temperature
   -4.03432e+05    7.16025e+04   -3.31830e+05    8.01066e+07    2.97041e+02
 Pres. DC (bar) Pressure (bar)   Constr. rmsd
   -2.44793e+02   -4.52244e+00    0.00000e+00

           Step           Time
      360315000   720630.00000

   Energies (kJ/mol)
        G96Bond       G96Angle    Proper Dih.  Improper Dih.          LJ-14
    2.51762e+03    3.57473e+03    2.79961e+03    1.08656e+03   -3.24395e+02
     Coulomb-14        LJ (SR)  Disper. corr.   Coulomb (SR)   Coul. recip.
    2.80189e+04    5.97549e+04   -4.34218e+03   -4.99140e+05    2.99906e+03
      Potential    Kinetic En.   Total Energy  Conserved En.    Temperature
   -4.03055e+05    7.26397e+04   -3.30415e+05    8.01069e+07    3.01343e+02
 Pres. DC (bar) Pressure (bar)   Constr. rmsd
   -2.45412e+02    1.56778e+02    0.00000e+00

           Step           Time
      360320000   720640.00000

   Energies (kJ/mol)
        G96Bond       G96Angle    Proper Dih.  Improper Dih.          LJ-14
    2.33095e+03    3.69267e+03    2.80395e+03    1.11196e+03   -3.14607e+02
     Coulomb-14        LJ (SR)  Disper. corr.   Coulomb (SR)   Coul. recip.
    2.79541e+04    6.07491e+04   -4.36215e+03   -5.00484e+05    2.92364e+03
      Potential    Kinetic En.   Total Energy  Conserved En.    Temperature
   -4.03594e+05    7.34811e+04   -3.30113e+05    8.01075e+07    3.04834e+02
 Pres. DC (bar) Pressure (bar)   Constr. rmsd
   -2.47672e+02    5.85502e+02    0.00000e+00

           Step           Time
      360325000   720650.00000

   Energies (kJ/mol)
        G96Bond       G96Angle    Proper Dih.  Improper Dih.          LJ-14
    2.29843e+03    3.79489e+03    2.70997e+03    1.21199e+03   -3.20616e+02
     Coulomb-14        LJ (SR)  Disper. corr.   Coulomb (SR)   Coul. recip.
    2.79591e+04    5.94319e+04   -4.34788e+03   -4.98305e+05    2.97917e+03
      Potential    Kinetic En.   Total Energy  Conserved En.    Temperature
   -4.02588e+05    7.18666e+04   -3.30722e+05    8.01096e+07    2.98136e+02
 Pres. DC (bar) Pressure (bar)   Constr. rmsd
   -2.46057e+02    9.09986e+01    0.00000e+00

           Step           Time
      360330000   720660.00000

   Energies (kJ/mol)
        G96Bond       G96Angle    Proper Dih.  Improper Dih.          LJ-14
    2.31329e+03    3.69175e+03    2.75837e+03    1.03368e+03   -3.21339e+02
     Coulomb-14        LJ (SR)  Disper. corr.   Coulomb (SR)   Coul. recip.
    2.78470e+04    5.68336e+04   -4.23885e+03   -4.94182e+05    3.10663e+03
      Potential    Kinetic En.   Total Energy  Conserved En.    Temperature
   -4.01158e+05    7.11848e+04   -3.29973e+05    8.01124e+07    2.95308e+02
 Pres. DC (bar) Pressure (bar)   Constr. rmsd
   -2.33886e+02   -7.49553e+02    0.00000e+00

           Step           Time
      360335000   720670.00000

   Energies (kJ/mol)
        G96Bond       G96Angle    Proper Dih.  Improper Dih.          LJ-14
    2.15476e+03    3.57612e+03    2.77322e+03    1.16255e+03   -2.87055e+02
     Coulomb-14        LJ (SR)  Disper. corr.   Coulomb (SR)   Coul. recip.
    2.79331e+04    5.83466e+04   -4.28860e+03   -4.96663e+05    2.97471e+03
      Potential    Kinetic En.   Total Energy  Conserved En.    Temperature
   -4.02318e+05    7.17946e+04   -3.30523e+05    8.01147e+07    2.97838e+02
 Pres. DC (bar) Pressure (bar)   Constr. rmsd
   -2.39401e+02   -1.03388e+02    0.00000e+00

           Step           Time
      360340000   720680.00000

   Energies (kJ/mol)
        G96Bond       G96Angle    Proper Dih.  Improper Dih.          LJ-14
    2.34439e+03    3.72368e+03    2.75613e+03    1.15351e+03   -2.35411e+02
     Coulomb-14        LJ (SR)  Disper. corr.   Coulomb (SR)   Coul. recip.
    2.78786e+04    5.88071e+04   -4.32964e+03   -4.97941e+05    2.97754e+03
      Potential    Kinetic En.   Total Energy  Conserved En.    Temperature
   -4.02865e+05    7.22419e+04   -3.30623e+05    8.01158e+07    2.99693e+02
 Pres. DC (bar) Pressure (bar)   Constr. rmsd
   -2.43999e+02    7.66816e+00    0.00000e+00

           Step           Time
      360345000   720690.00000

   Energies (kJ/mol)
        G96Bond       G96Angle    Proper Dih.  Improper Dih.          LJ-14
    2.52228e+03    3.80974e+03    2.72411e+03    1.11761e+03   -3.09216e+02
     Coulomb-14        LJ (SR)  Disper. corr.   Coulomb (SR)   Coul. recip.
    2.81251e+04    6.13821e+04   -4.39643e+03   -5.00751e+05    2.95067e+03
      Potential    Kinetic En.   Total Energy  Conserved En.    Temperature
   -4.02825e+05    7.31453e+04   -3.29680e+05    8.01193e+07    3.03441e+02
 Pres. DC (bar) Pressure (bar)   Constr. rmsd
   -2.51575e+02    6.04040e+02    0.00000e+00

           Step           Time
      360350000   720700.00000

   Energies (kJ/mol)
        G96Bond       G96Angle    Proper Dih.  Improper Dih.          LJ-14
    2.30579e+03    3.67768e+03    2.75368e+03    1.26099e+03   -2.99304e+02
     Coulomb-14        LJ (SR)  Disper. corr.   Coulomb (SR)   Coul. recip.
    2.80525e+04    5.92238e+04   -4.35598e+03   -4.98194e+05    2.97462e+03
      Potential    Kinetic En.   Total Energy  Conserved En.    Temperature
   -4.02600e+05    7.28864e+04   -3.29714e+05    8.01210e+07    3.02367e+02
 Pres. DC (bar) Pressure (bar)   Constr. rmsd
   -2.46973e+02    2.16204e+02    0.00000e+00

           Step           Time
      360355000   720710.00000

   Energies (kJ/mol)
        G96Bond       G96Angle    Proper Dih.  Improper Dih.          LJ-14
    2.18852e+03    3.73004e+03    2.81381e+03    1.18284e+03   -3.18902e+02
     Coulomb-14        LJ (SR)  Disper. corr.   Coulomb (SR)   Coul. recip.
    2.78780e+04    5.89252e+04   -4.33564e+03   -4.99160e+05    2.99854e+03
      Potential    Kinetic En.   Total Energy  Conserved En.    Temperature
   -4.04098e+05    7.19175e+04   -3.32180e+05    8.01216e+07    2.98347e+02
 Pres. DC (bar) Pressure (bar)   Constr. rmsd
   -2.44674e+02   -1.15565e+02    0.00000e+00

           Step           Time
      360360000   720720.00000

   Energies (kJ/mol)
        G96Bond       G96Angle    Proper Dih.  Improper Dih.          LJ-14
    2.43156e+03    3.68486e+03    2.63860e+03    1.13809e+03   -2.45376e+02
     Coulomb-14        LJ (SR)  Disper. corr.   Coulomb (SR)   Coul. recip.
    2.80172e+04    5.75438e+04   -4.25917e+03   -4.95446e+05    3.01606e+03
      Potential    Kinetic En.   Total Energy  Conserved En.    Temperature
   -4.01480e+05    7.28359e+04   -3.28644e+05    8.01222e+07    3.02157e+02
 Pres. DC (bar) Pressure (bar)   Constr. rmsd
   -2.36131e+02   -4.40138e+02    0.00000e+00

           Step           Time
      360365000   720730.00000

   Energies (kJ/mol)
        G96Bond       G96Angle    Proper Dih.  Improper Dih.          LJ-14
    2.27388e+03    3.82373e+03    2.75390e+03    1.23953e+03   -3.10928e+02
     Coulomb-14        LJ (SR)  Disper. corr.   Coulomb (SR)   Coul. recip.
    2.81349e+04    5.79154e+04   -4.33447e+03   -4.96932e+05    2.98362e+03
      Potential    Kinetic En.   Total Energy  Conserved En.    Temperature
   -4.02452e+05    7.24157e+04   -3.30037e+05    8.01232e+07    3.00414e+02
 Pres. DC (bar) Pressure (bar)   Constr. rmsd
   -2.44544e+02   -1.28520e+02    0.00000e+00

           Step           Time
      360370000   720740.00000

   Energies (kJ/mol)
        G96Bond       G96Angle    Proper Dih.  Improper Dih.          LJ-14
    2.42976e+03    3.58496e+03    2.79867e+03    1.03493e+03   -2.14469e+02
     Coulomb-14        LJ (SR)  Disper. corr.   Coulomb (SR)   Coul. recip.
    2.81667e+04    5.91480e+04   -4.37139e+03   -4.97397e+05    3.05839e+03
      Potential    Kinetic En.   Total Energy  Conserved En.    Temperature
   -4.01762e+05    7.29787e+04   -3.28783e+05    8.01236e+07    3.02750e+02
 Pres. DC (bar) Pressure (bar)   Constr. rmsd
   -2.48722e+02    4.27471e+02    0.00000e+00

           Step           Time
      360375000   720750.00000

   Energies (kJ/mol)
        G96Bond       G96Angle    Proper Dih.  Improper Dih.          LJ-14
    2.39254e+03    3.67335e+03    2.76529e+03    1.10051e+03   -2.95426e+02
     Coulomb-14        LJ (SR)  Disper. corr.   Coulomb (SR)   Coul. recip.
    2.81805e+04    6.02293e+04   -4.34646e+03   -5.00755e+05    2.87036e+03
      Potential    Kinetic En.   Total Energy  Conserved En.    Temperature
   -4.04185e+05    7.28073e+04   -3.31378e+05    8.01246e+07    3.02039e+02
 Pres. DC (bar) Pressure (bar)   Constr. rmsd
   -2.45896e+02    2.79432e+02    0.00000e+00

           Step           Time
      360380000   720760.00000

   Energies (kJ/mol)
        G96Bond       G96Angle    Proper Dih.  Improper Dih.          LJ-14
    2.33026e+03    3.74528e+03    2.65783e+03    1.12814e+03   -3.58920e+02
     Coulomb-14        LJ (SR)  Disper. corr.   Coulomb (SR)   Coul. recip.
    2.79143e+04    5.72079e+04   -4.31213e+03   -4.95445e+05    3.05274e+03
      Potential    Kinetic En.   Total Energy  Conserved En.    Temperature
   -4.02080e+05    7.20446e+04   -3.30035e+05    8.01257e+07    2.98875e+02
 Pres. DC (bar) Pressure (bar)   Constr. rmsd
   -2.42032e+02   -3.45437e+02    0.00000e+00

           Step           Time
      360385000   720770.00000

   Energies (kJ/mol)
        G96Bond       G96Angle    Proper Dih.  Improper Dih.          LJ-14
    2.27756e+03    3.73826e+03    2.83430e+03    1.14338e+03   -2.99746e+02
     Coulomb-14        LJ (SR)  Disper. corr.   Coulomb (SR)   Coul. recip.
    2.80737e+04    5.90017e+04   -4.34605e+03   -4.98648e+05    3.01893e+03
      Potential    Kinetic En.   Total Energy  Conserved En.    Temperature
   -4.03206e+05    7.29091e+04   -3.30297e+05    8.01286e+07    3.02461e+02
 Pres. DC (bar) Pressure (bar)   Constr. rmsd
   -2.45849e+02    1.90552e+02    0.00000e+00

           Step           Time
      360390000   720780.00000

   Energies (kJ/mol)
        G96Bond       G96Angle    Proper Dih.  Improper Dih.          LJ-14
    2.20667e+03    3.82959e+03    2.89695e+03    1.24570e+03   -3.35816e+02
     Coulomb-14        LJ (SR)  Disper. corr.   Coulomb (SR)   Coul. recip.
    2.80176e+04    5.93299e+04   -4.35913e+03   -4.99247e+05    2.97086e+03
      Potential    Kinetic En.   Total Energy  Conserved En.    Temperature
   -4.03445e+05    7.22656e+04   -3.31179e+05    8.01290e+07    2.99791e+02
 Pres. DC (bar) Pressure (bar)   Constr. rmsd
   -2.47330e+02    1.43287e+02    0.00000e+00

           Step           Time
      360395000   720790.00000

   Energies (kJ/mol)
        G96Bond       G96Angle    Proper Dih.  Improper Dih.          LJ-14
    2.33294e+03    3.66452e+03    2.86196e+03    1.05580e+03   -3.52546e+02
     Coulomb-14        LJ (SR)  Disper. corr.   Coulomb (SR)   Coul. recip.
    2.80080e+04    5.93243e+04   -4.34116e+03   -4.98894e+05    2.97242e+03
      Potential    Kinetic En.   Total Energy  Conserved En.    Temperature
   -4.03368e+05    7.24102e+04   -3.30958e+05    8.01295e+07    3.00391e+02
 Pres. DC (bar) Pressure (bar)   Constr. rmsd
   -2.45298e+02    1.41511e+01    0.00000e+00

           Step           Time
      360400000   720800.00000

   Energies (kJ/mol)
        G96Bond       G96Angle    Proper Dih.  Improper Dih.          LJ-14
    2.38826e+03    3.71787e+03    2.90393e+03    1.10168e+03   -3.34890e+02
     Coulomb-14        LJ (SR)  Disper. corr.   Coulomb (SR)   Coul. recip.
    2.79378e+04    5.91472e+04   -4.37744e+03   -4.99237e+05    2.97499e+03
      Potential    Kinetic En.   Total Energy  Conserved En.    Temperature
   -4.03778e+05    7.17729e+04   -3.32005e+05    8.01300e+07    2.97748e+02
 Pres. DC (bar) Pressure (bar)   Constr. rmsd
   -2.49410e+02    3.38677e+02    0.00000e+00

           Step           Time
      360405000   720810.00000

   Energies (kJ/mol)
        G96Bond       G96Angle    Proper Dih.  Improper Dih.          LJ-14
    2.39592e+03    3.80007e+03    2.87340e+03    1.05489e+03   -3.31050e+02
     Coulomb-14        LJ (SR)  Disper. corr.   Coulomb (SR)   Coul. recip.
    2.79096e+04    5.80980e+04   -4.28893e+03   -4.96293e+05    3.06691e+03
      Potential    Kinetic En.   Total Energy  Conserved En.    Temperature
   -4.01714e+05    7.17141e+04   -3.30000e+05    8.01311e+07    2.97503e+02
 Pres. DC (bar) Pressure (bar)   Constr. rmsd
   -2.39438e+02   -1.94902e+02    0.00000e+00

           Step           Time
      360410000   720820.00000

   Energies (kJ/mol)
        G96Bond       G96Angle    Proper Dih.  Improper Dih.          LJ-14
    2.38324e+03    3.66184e+03    2.79049e+03    1.13420e+03   -2.30661e+02
     Coulomb-14        LJ (SR)  Disper. corr.   Coulomb (SR)   Coul. recip.
    2.79612e+04    5.74608e+04   -4.25634e+03   -4.94254e+05    2.98645e+03
      Potential    Kinetic En.   Total Energy  Conserved En.    Temperature
   -4.00363e+05    7.25307e+04   -3.27832e+05    8.01321e+07    3.00891e+02
 Pres. DC (bar) Pressure (bar)   Constr. rmsd
   -2.35817e+02   -4.39897e+02    0.00000e+00

           Step           Time
      360415000   720830.00000

   Energies (kJ/mol)
        G96Bond       G96Angle    Proper Dih.  Improper Dih.          LJ-14
    2.21103e+03    3.76371e+03    2.80954e+03    1.10426e+03   -2.95100e+02
     Coulomb-14        LJ (SR)  Disper. corr.   Coulomb (SR)   Coul. recip.
    2.80624e+04    5.98833e+04   -4.33125e+03   -4.99876e+05    3.06585e+03
      Potential    Kinetic En.   Total Energy  Conserved En.    Temperature
   -4.03602e+05    7.26572e+04   -3.30945e+05    8.01338e+07    3.01416e+02
 Pres. DC (bar) Pressure (bar)   Constr. rmsd
   -2.44181e+02    6.09845e+01    0.00000e+00

           Step           Time
      360420000   720840.00000

   Energies (kJ/mol)
        G96Bond       G96Angle    Proper Dih.  Improper Dih.          LJ-14
    2.24703e+03    3.67811e+03    2.76539e+03    1.13414e+03   -2.81616e+02
     Coulomb-14        LJ (SR)  Disper. corr.   Coulomb (SR)   Coul. recip.
    2.79751e+04    5.83728e+04   -4.33623e+03   -4.98092e+05    3.00281e+03
      Potential    Kinetic En.   Total Energy  Conserved En.    Temperature
   -4.03534e+05    7.19191e+04   -3.31615e+05    8.01343e+07    2.98354e+02
 Pres. DC (bar) Pressure (bar)   Constr. rmsd
   -2.44741e+02   -3.30906e+01    0.00000e+00

           Step           Time
      360425000   720850.00000

   Energies (kJ/mol)
        G96Bond       G96Angle    Proper Dih.  Improper Dih.          LJ-14
    2.35534e+03    3.68618e+03    2.75732e+03    1.19043e+03   -2.75315e+02
     Coulomb-14        LJ (SR)  Disper. corr.   Coulomb (SR)   Coul. recip.
    2.79672e+04    6.00157e+04   -4.38002e+03   -5.00640e+05    2.96137e+03
      Potential    Kinetic En.   Total Energy  Conserved En.    Temperature
   -4.04362e+05    7.20948e+04   -3.32267e+05    8.01348e+07    2.99083e+02
 Pres. DC (bar) Pressure (bar)   Constr. rmsd
   -2.49703e+02    3.89131e+02    0.00000e+00

           Step           Time
      360430000   720860.00000

   Energies (kJ/mol)
        G96Bond       G96Angle    Proper Dih.  Improper Dih.          LJ-14
    2.39835e+03    3.69899e+03    2.78519e+03    1.09737e+03   -3.18745e+02
     Coulomb-14        LJ (SR)  Disper. corr.   Coulomb (SR)   Coul. recip.
    2.79800e+04    5.78638e+04   -4.30878e+03   -4.97141e+05    2.99490e+03
      Potential    Kinetic En.   Total Energy  Conserved En.    Temperature
   -4.02950e+05    7.25721e+04   -3.30378e+05    8.01362e+07    3.01063e+02
 Pres. DC (bar) Pressure (bar)   Constr. rmsd
   -2.41656e+02   -2.89093e+02    0.00000e+00

           Step           Time
      360435000   720870.00000

   Energies (kJ/mol)
        G96Bond       G96Angle    Proper Dih.  Improper Dih.          LJ-14
    2.25951e+03    3.81139e+03    2.80501e+03    1.12874e+03   -3.35506e+02
     Coulomb-14        LJ (SR)  Disper. corr.   Coulomb (SR)   Coul. recip.
    2.80482e+04    5.83998e+04   -4.29031e+03   -4.96708e+05    2.97865e+03
      Potential    Kinetic En.   Total Energy  Conserved En.    Temperature
   -4.01903e+05    7.24522e+04   -3.29450e+05    8.01367e+07    3.00566e+02
 Pres. DC (bar) Pressure (bar)   Constr. rmsd
   -2.39592e+02   -4.12430e+02    0.00000e+00

           Step           Time
      360440000   720880.00000

   Energies (kJ/mol)
        G96Bond       G96Angle    Proper Dih.  Improper Dih.          LJ-14
    2.34317e+03    3.67007e+03    2.82837e+03    1.05801e+03   -2.81796e+02
     Coulomb-14        LJ (SR)  Disper. corr.   Coulomb (SR)   Coul. recip.
    2.80771e+04    5.72205e+04   -4.26722e+03   -4.94558e+05    3.07471e+03
      Potential    Kinetic En.   Total Energy  Conserved En.    Temperature
   -4.00836e+05    7.24175e+04   -3.28418e+05    8.01374e+07    3.00422e+02
 Pres. DC (bar) Pressure (bar)   Constr. rmsd
   -2.37023e+02   -3.63378e+02    0.00000e+00

           Step           Time
      360445000   720890.00000

   Energies (kJ/mol)
        G96Bond       G96Angle    Proper Dih.  Improper Dih.          LJ-14
    2.35279e+03    3.70435e+03    2.88784e+03    1.12592e+03   -3.10018e+02
     Coulomb-14        LJ (SR)  Disper. corr.   Coulomb (SR)   Coul. recip.
    2.79474e+04    5.88439e+04   -4.35351e+03   -4.96928e+05    3.02154e+03
      Potential    Kinetic En.   Total Energy  Conserved En.    Temperature
   -4.01708e+05    7.22770e+04   -3.29430e+05    8.01382e+07    2.99839e+02
 Pres. DC (bar) Pressure (bar)   Constr. rmsd
   -2.46694e+02    9.99818e+01    0.00000e+00

           Step           Time
      360450000   720900.00000

   Energies (kJ/mol)
        G96Bond       G96Angle    Proper Dih.  Improper Dih.          LJ-14
    2.36928e+03    3.66912e+03    2.83111e+03    1.08206e+03   -3.33272e+02
     Coulomb-14        LJ (SR)  Disper. corr.   Coulomb (SR)   Coul. recip.
    2.79997e+04    5.87678e+04   -4.33246e+03   -4.98718e+05    2.95442e+03
      Potential    Kinetic En.   Total Energy  Conserved En.    Temperature
   -4.03711e+05    7.26562e+04   -3.31054e+05    8.01388e+07    3.01412e+02
 Pres. DC (bar) Pressure (bar)   Constr. rmsd
   -2.44316e+02   -3.23421e+02    0.00000e+00

           Step           Time
      360455000   720910.00000

   Energies (kJ/mol)
        G96Bond       G96Angle    Proper Dih.  Improper Dih.          LJ-14
    2.37799e+03    3.80826e+03    2.80395e+03    1.13560e+03   -2.81416e+02
     Coulomb-14        LJ (SR)  Disper. corr.   Coulomb (SR)   Coul. recip.
    2.81162e+04    5.84129e+04   -4.33116e+03   -4.97497e+05    2.98777e+03
      Potential    Kinetic En.   Total Energy  Conserved En.    Temperature
   -4.02467e+05    7.25520e+04   -3.29915e+05    8.01395e+07    3.00980e+02
 Pres. DC (bar) Pressure (bar)   Constr. rmsd
   -2.44170e+02    6.05717e+01    0.00000e+00

           Step           Time
      360460000   720920.00000

   Energies (kJ/mol)
        G96Bond       G96Angle    Proper Dih.  Improper Dih.          LJ-14
    2.39973e+03    3.80670e+03    2.72814e+03    1.18024e+03   -2.64049e+02
     Coulomb-14        LJ (SR)  Disper. corr.   Coulomb (SR)   Coul. recip.
    2.80453e+04    5.99011e+04   -4.34809e+03   -4.99275e+05    3.03471e+03
      Potential    Kinetic En.   Total Energy  Conserved En.    Temperature
   -4.02792e+05    7.20544e+04   -3.30737e+05    8.01404e+07    2.98915e+02
 Pres. DC (bar) Pressure (bar)   Constr. rmsd
   -2.46081e+02    2.08468e+02    0.00000e+00

           Step           Time
      360465000   720930.00000

   Energies (kJ/mol)
        G96Bond       G96Angle    Proper Dih.  Improper Dih.          LJ-14
    2.17280e+03    3.74378e+03    2.74239e+03    1.12685e+03   -3.41033e+02
     Coulomb-14        LJ (SR)  Disper. corr.   Coulomb (SR)   Coul. recip.
    2.81868e+04    5.70620e+04   -4.27175e+03   -4.96296e+05    3.04056e+03
      Potential    Kinetic En.   Total Energy  Conserved En.    Temperature
   -4.02833e+05    7.17510e+04   -3.31082e+05    8.01419e+07    2.97657e+02
 Pres. DC (bar) Pressure (bar)   Constr. rmsd
   -2.37526e+02   -7.01362e+02    0.00000e+00

           Step           Time
      360470000   720940.00000

   Energies (kJ/mol)
        G96Bond       G96Angle    Proper Dih.  Improper Dih.          LJ-14
    2.31143e+03    3.58349e+03    2.78476e+03    1.11159e+03   -2.79742e+02
     Coulomb-14        LJ (SR)  Disper. corr.   Coulomb (SR)   Coul. recip.
    2.79663e+04    5.84894e+04   -4.30982e+03   -4.97894e+05    3.03042e+03
      Potential    Kinetic En.   Total Energy  Conserved En.    Temperature
   -4.03206e+05    7.17463e+04   -3.31460e+05    8.01432e+07    2.97637e+02
 Pres. DC (bar) Pressure (bar)   Constr. rmsd
   -2.41773e+02   -3.93240e+01    0.00000e+00

           Step           Time
      360475000   720950.00000

   Energies (kJ/mol)
        G96Bond       G96Angle    Proper Dih.  Improper Dih.          LJ-14
    2.29027e+03    3.81445e+03    2.84337e+03    1.15630e+03   -2.51672e+02
     Coulomb-14        LJ (SR)  Disper. corr.   Coulomb (SR)   Coul. recip.
    2.82352e+04    5.78027e+04   -4.28595e+03   -4.95325e+05    3.08748e+03
      Potential    Kinetic En.   Total Energy  Conserved En.    Temperature
   -4.00633e+05    7.25040e+04   -3.28129e+05    8.01442e+07    3.00780e+02
 Pres. DC (bar) Pressure (bar)   Constr. rmsd
   -2.39105e+02   -3.85131e+01    0.00000e+00

           Step           Time
      360480000   720960.00000

   Energies (kJ/mol)
        G96Bond       G96Angle    Proper Dih.  Improper Dih.          LJ-14
    2.50697e+03    3.50640e+03    2.77196e+03    1.07394e+03   -3.59134e+02
     Coulomb-14        LJ (SR)  Disper. corr.   Coulomb (SR)   Coul. recip.
    2.80864e+04    5.99861e+04   -4.36088e+03   -5.00417e+05    2.97429e+03
      Potential    Kinetic En.   Total Energy  Conserved En.    Temperature
   -4.04231e+05    7.29650e+04   -3.31266e+05    8.01454e+07    3.02693e+02
 Pres. DC (bar) Pressure (bar)   Constr. rmsd
   -2.47528e+02   -9.95230e+01    0.00000e+00

           Step           Time
      360485000   720970.00000

   Energies (kJ/mol)
        G96Bond       G96Angle    Proper Dih.  Improper Dih.          LJ-14
    2.23799e+03    3.65606e+03    2.78783e+03    1.15735e+03   -2.91072e+02
     Coulomb-14        LJ (SR)  Disper. corr.   Coulomb (SR)   Coul. recip.
    2.80931e+04    5.85340e+04   -4.29585e+03   -4.96932e+05    3.05771e+03
      Potential    Kinetic En.   Total Energy  Conserved En.    Temperature
   -4.01995e+05    7.29047e+04   -3.29090e+05    8.01465e+07    3.02443e+02
 Pres. DC (bar) Pressure (bar)   Constr. rmsd
   -2.40210e+02   -3.87933e+01    0.00000e+00

           Step           Time
      360490000   720980.00000

   Energies (kJ/mol)
        G96Bond       G96Angle    Proper Dih.  Improper Dih.          LJ-14
    2.25887e+03    3.74011e+03    2.74420e+03    1.12563e+03   -2.80783e+02
     Coulomb-14        LJ (SR)  Disper. corr.   Coulomb (SR)   Coul. recip.
    2.80706e+04    5.88569e+04   -4.31660e+03   -4.98629e+05    3.01699e+03
      Potential    Kinetic En.   Total Energy  Conserved En.    Temperature
   -4.03414e+05    7.24483e+04   -3.30965e+05    8.01472e+07    3.00549e+02
 Pres. DC (bar) Pressure (bar)   Constr. rmsd
   -2.42533e+02    1.33053e+02    0.00000e+00

           Step           Time
      360495000   720990.00000

   Energies (kJ/mol)
        G96Bond       G96Angle    Proper Dih.  Improper Dih.          LJ-14
    2.33728e+03    3.63770e+03    2.81058e+03    1.08420e+03   -2.68927e+02
     Coulomb-14        LJ (SR)  Disper. corr.   Coulomb (SR)   Coul. recip.
    2.80518e+04    5.91468e+04   -4.31552e+03   -4.98731e+05    2.97969e+03
      Potential    Kinetic En.   Total Energy  Conserved En.    Temperature
   -4.03267e+05    7.26398e+04   -3.30628e+05    8.01475e+07    3.01344e+02
 Pres. DC (bar) Pressure (bar)   Constr. rmsd
   -2.42412e+02    8.15147e+01    0.00000e+00

           Step           Time
      360500000   721000.00000

   Energies (kJ/mol)
        G96Bond       G96Angle    Proper Dih.  Improper Dih.          LJ-14
    2.30608e+03    3.85419e+03    2.73065e+03    1.16199e+03   -3.24312e+02
     Coulomb-14        LJ (SR)  Disper. corr.   Coulomb (SR)   Coul. recip.
    2.81180e+04    5.91660e+04   -4.37071e+03   -4.98602e+05    3.02596e+03
      Potential    Kinetic En.   Total Energy  Conserved En.    Temperature
   -4.02934e+05    7.27200e+04   -3.30214e+05    8.01479e+07    3.01677e+02
 Pres. DC (bar) Pressure (bar)   Constr. rmsd
   -2.48644e+02    3.37479e+02    0.00000e+00

           Step           Time
      360505000   721010.00000

   Energies (kJ/mol)
        G96Bond       G96Angle    Proper Dih.  Improper Dih.          LJ-14
    2.27698e+03    3.48164e+03    2.87521e+03    1.06026e+03   -2.88828e+02
     Coulomb-14        LJ (SR)  Disper. corr.   Coulomb (SR)   Coul. recip.
    2.79877e+04    5.87972e+04   -4.35799e+03   -4.98791e+05    2.97139e+03
      Potential    Kinetic En.   Total Energy  Conserved En.    Temperature
   -4.03988e+05    7.14365e+04   -3.32551e+05    8.01484e+07    2.96352e+02
 Pres. DC (bar) Pressure (bar)   Constr. rmsd
   -2.47201e+02    1.23404e+02    0.00000e+00

           Step           Time
      360510000   721020.00000

   Energies (kJ/mol)
        G96Bond       G96Angle    Proper Dih.  Improper Dih.          LJ-14
    2.27243e+03    3.58297e+03    2.73796e+03    1.05242e+03   -3.07166e+02
     Coulomb-14        LJ (SR)  Disper. corr.   Coulomb (SR)   Coul. recip.
    2.81054e+04    5.94508e+04   -4.31443e+03   -4.99162e+05    2.90641e+03
      Potential    Kinetic En.   Total Energy  Conserved En.    Temperature
   -4.03675e+05    7.24434e+04   -3.31232e+05    8.01511e+07    3.00529e+02
 Pres. DC (bar) Pressure (bar)   Constr. rmsd
   -2.42290e+02   -1.46544e+02    0.00000e+00

           Step           Time
      360515000   721030.00000

   Energies (kJ/mol)
        G96Bond       G96Angle    Proper Dih.  Improper Dih.          LJ-14
    2.42654e+03    3.58538e+03    2.77494e+03    1.00131e+03   -2.67608e+02
     Coulomb-14        LJ (SR)  Disper. corr.   Coulomb (SR)   Coul. recip.
    2.80913e+04    5.95292e+04   -4.34074e+03   -4.99429e+05    3.01922e+03
      Potential    Kinetic En.   Total Energy  Conserved En.    Temperature
   -4.03609e+05    7.25678e+04   -3.31041e+05    8.01515e+07    3.01045e+02
 Pres. DC (bar) Pressure (bar)   Constr. rmsd
   -2.45251e+02    6.76145e+01    0.00000e+00

           Step           Time
      360520000   721040.00000

   Energies (kJ/mol)
        G96Bond       G96Angle    Proper Dih.  Improper Dih.          LJ-14
    2.28749e+03    3.70283e+03    2.79411e+03    1.07660e+03   -2.43117e+02
     Coulomb-14        LJ (SR)  Disper. corr.   Coulomb (SR)   Coul. recip.
    2.79547e+04    5.93960e+04   -4.34801e+03   -5.00133e+05    3.01544e+03
      Potential    Kinetic En.   Total Energy  Conserved En.    Temperature
   -4.04497e+05    7.26035e+04   -3.31893e+05    8.01522e+07    3.01193e+02
 Pres. DC (bar) Pressure (bar)   Constr. rmsd
   -2.46071e+02   -4.70253e+01    0.00000e+00

           Step           Time
      360525000   721050.00000

   Energies (kJ/mol)
        G96Bond       G96Angle    Proper Dih.  Improper Dih.          LJ-14
    2.27316e+03    3.50965e+03    2.88077e+03    1.11534e+03   -3.64558e+02
     Coulomb-14        LJ (SR)  Disper. corr.   Coulomb (SR)   Coul. recip.
    2.80637e+04    5.83122e+04   -4.32531e+03   -4.97347e+05    2.97974e+03
      Potential    Kinetic En.   Total Energy  Conserved En.    Temperature
   -4.02902e+05    7.18276e+04   -3.31075e+05    8.01527e+07    2.97974e+02
 Pres. DC (bar) Pressure (bar)   Constr. rmsd
   -2.43512e+02   -2.04050e+02    0.00000e+00

           Step           Time
      360530000   721060.00000

   Energies (kJ/mol)
        G96Bond       G96Angle    Proper Dih.  Improper Dih.          LJ-14
    2.13468e+03    3.58948e+03    2.79366e+03    1.15999e+03   -2.00459e+02
     Coulomb-14        LJ (SR)  Disper. corr.   Coulomb (SR)   Coul. recip.
    2.81372e+04    6.00188e+04   -4.37931e+03   -5.01351e+05    2.90088e+03
      Potential    Kinetic En.   Total Energy  Conserved En.    Temperature
   -4.05196e+05    7.20262e+04   -3.33170e+05    8.01535e+07    2.98798e+02
 Pres. DC (bar) Pressure (bar)   Constr. rmsd
   -2.49622e+02    3.64237e+02    0.00000e+00

           Step           Time
      360535000   721070.00000

   Energies (kJ/mol)
        G96Bond       G96Angle    Proper Dih.  Improper Dih.          LJ-14
    2.47837e+03    3.66677e+03    2.82687e+03    1.05647e+03   -3.26516e+02
     Coulomb-14        LJ (SR)  Disper. corr.   Coulomb (SR)   Coul. recip.
    2.79430e+04    5.76925e+04   -4.29057e+03   -4.96036e+05    3.12909e+03
      Potential    Kinetic En.   Total Energy  Conserved En.    Temperature
   -4.01860e+05    7.15886e+04   -3.30271e+05    8.01547e+07    2.96983e+02
 Pres. DC (bar) Pressure (bar)   Constr. rmsd
   -2.39621e+02   -3.92321e+02    0.00000e+00

           Step           Time
      360540000   721080.00000

   Energies (kJ/mol)
        G96Bond       G96Angle    Proper Dih.  Improper Dih.          LJ-14
    2.32695e+03    3.64755e+03    2.79640e+03    1.04908e+03   -3.57556e+02
     Coulomb-14        LJ (SR)  Disper. corr.   Coulomb (SR)   Coul. recip.
    2.81643e+04    5.80525e+04   -4.29194e+03   -4.95298e+05    3.09429e+03
      Potential    Kinetic En.   Total Energy  Conserved En.    Temperature
   -4.00817e+05    7.23838e+04   -3.28433e+05    8.01566e+07    3.00282e+02
 Pres. DC (bar) Pressure (bar)   Constr. rmsd
   -2.39774e+02   -2.91838e+02    0.00000e+00

           Step           Time
      360545000   721090.00000

   Energies (kJ/mol)
        G96Bond       G96Angle    Proper Dih.  Improper Dih.          LJ-14
    2.35115e+03    3.81474e+03    2.71679e+03    1.07009e+03   -2.84448e+02
     Coulomb-14        LJ (SR)  Disper. corr.   Coulomb (SR)   Coul. recip.
    2.81826e+04    5.73568e+04   -4.26679e+03   -4.95799e+05    2.97133e+03
      Potential    Kinetic En.   Total Energy  Conserved En.    Temperature
   -4.01886e+05    7.20315e+04   -3.29855e+05    8.01573e+07    2.98820e+02
 Pres. DC (bar) Pressure (bar)   Constr. rmsd
   -2.36975e+02   -1.62775e+02    0.00000e+00

           Step           Time
      360550000   721100.00000

   Energies (kJ/mol)
        G96Bond       G96Angle    Proper Dih.  Improper Dih.          LJ-14
    2.28701e+03    3.64316e+03    2.78481e+03    1.10566e+03   -2.77961e+02
     Coulomb-14        LJ (SR)  Disper. corr.   Coulomb (SR)   Coul. recip.
    2.82812e+04    5.85256e+04   -4.31715e+03   -4.97657e+05    3.03176e+03
      Potential    Kinetic En.   Total Energy  Conserved En.    Temperature
   -4.02593e+05    7.16960e+04   -3.30897e+05    8.01581e+07    2.97429e+02
 Pres. DC (bar) Pressure (bar)   Constr. rmsd
   -2.42595e+02   -2.80870e+01    0.00000e+00

           Step           Time
      360555000   721110.00000

   Energies (kJ/mol)
        G96Bond       G96Angle    Proper Dih.  Improper Dih.          LJ-14
    2.39787e+03    3.85667e+03    2.69695e+03    1.16076e+03   -3.68914e+02
     Coulomb-14        LJ (SR)  Disper. corr.   Coulomb (SR)   Coul. recip.
    2.81369e+04    5.88416e+04   -4.33846e+03   -4.97737e+05    3.08429e+03
      Potential    Kinetic En.   Total Energy  Conserved En.    Temperature
   -4.02270e+05    7.24236e+04   -3.29846e+05    8.01590e+07    3.00447e+02
 Pres. DC (bar) Pressure (bar)   Constr. rmsd
   -2.44993e+02   -3.35397e+01    0.00000e+00

           Step           Time
      360560000   721120.00000

   Energies (kJ/mol)
        G96Bond       G96Angle    Proper Dih.  Improper Dih.          LJ-14
    2.50074e+03    3.54753e+03    2.82517e+03    1.15217e+03   -3.03046e+02
     Coulomb-14        LJ (SR)  Disper. corr.   Coulomb (SR)   Coul. recip.
    2.81918e+04    5.75246e+04   -4.25511e+03   -4.95254e+05    3.12412e+03
      Potential    Kinetic En.   Total Energy  Conserved En.    Temperature
   -4.00946e+05    7.19973e+04   -3.28948e+05    8.01597e+07    2.98678e+02
 Pres. DC (bar) Pressure (bar)   Constr. rmsd
   -2.35682e+02   -5.05527e+02    0.00000e+00

           Step           Time
      360565000   721130.00000

   Energies (kJ/mol)
        G96Bond       G96Angle    Proper Dih.  Improper Dih.          LJ-14
    2.37334e+03    3.56040e+03    2.80012e+03    1.07954e+03   -2.47890e+02
     Coulomb-14        LJ (SR)  Disper. corr.   Coulomb (SR)   Coul. recip.
    2.81897e+04    5.78348e+04   -4.28251e+03   -4.95627e+05    3.07925e+03
      Potential    Kinetic En.   Total Energy  Conserved En.    Temperature
   -4.01241e+05    7.24949e+04   -3.28746e+05    8.01622e+07    3.00743e+02
 Pres. DC (bar) Pressure (bar)   Constr. rmsd
   -2.38723e+02   -2.36969e+02    0.00000e+00

           Step           Time
      360570000   721140.00000

   Energies (kJ/mol)
        G96Bond       G96Angle    Proper Dih.  Improper Dih.          LJ-14
    2.36468e+03    3.64446e+03    2.72038e+03    9.96563e+02   -2.72226e+02
     Coulomb-14        LJ (SR)  Disper. corr.   Coulomb (SR)   Coul. recip.
    2.80431e+04    5.87499e+04   -4.35786e+03   -4.98236e+05    3.01370e+03
      Potential    Kinetic En.   Total Energy  Conserved En.    Temperature
   -4.03333e+05    7.24288e+04   -3.30904e+05    8.01633e+07    3.00469e+02
 Pres. DC (bar) Pressure (bar)   Constr. rmsd
   -2.47187e+02    1.01944e+02    0.00000e+00

           Step           Time
      360575000   721150.00000

   Energies (kJ/mol)
        G96Bond       G96Angle    Proper Dih.  Improper Dih.          LJ-14
    2.29183e+03    3.57162e+03    2.80550e+03    1.13863e+03   -3.00944e+02
     Coulomb-14        LJ (SR)  Disper. corr.   Coulomb (SR)   Coul. recip.
    2.80235e+04    5.93805e+04   -4.34135e+03   -4.98952e+05    2.96273e+03
      Potential    Kinetic En.   Total Energy  Conserved En.    Temperature
   -4.03420e+05    7.17700e+04   -3.31650e+05    8.01638e+07    2.97736e+02
 Pres. DC (bar) Pressure (bar)   Constr. rmsd
   -2.45319e+02   -4.20303e+01    0.00000e+00

           Step           Time
      360580000   721160.00000

   Energies (kJ/mol)
        G96Bond       G96Angle    Proper Dih.  Improper Dih.          LJ-14
    2.37809e+03    3.77714e+03    2.86924e+03    1.12450e+03   -2.83496e+02
     Coulomb-14        LJ (SR)  Disper. corr.   Coulomb (SR)   Coul. recip.
    2.82168e+04    5.98839e+04   -4.33854e+03   -4.99598e+05    3.01207e+03
      Potential    Kinetic En.   Total Energy  Conserved En.    Temperature
   -4.02958e+05    7.26050e+04   -3.30353e+05    8.01642e+07    3.01199e+02
 Pres. DC (bar) Pressure (bar)   Constr. rmsd
   -2.45002e+02    2.73736e+01    0.00000e+00

           Step           Time
      360585000   721170.00000

   Energies (kJ/mol)
        G96Bond       G96Angle    Proper Dih.  Improper Dih.          LJ-14
    2.18470e+03    3.59698e+03    2.80689e+03    1.13404e+03   -3.00347e+02
     Coulomb-14        LJ (SR)  Disper. corr.   Coulomb (SR)   Coul. recip.
    2.80764e+04    5.96987e+04   -4.35253e+03   -4.99300e+05    3.00512e+03
      Potential    Kinetic En.   Total Energy  Conserved En.    Temperature
   -4.03450e+05    7.21135e+04   -3.31337e+05    8.01648e+07    2.99160e+02
 Pres. DC (bar) Pressure (bar)   Constr. rmsd
   -2.46582e+02    1.60644e+02    0.00000e+00

           Step           Time
      360590000   721180.00000

   Energies (kJ/mol)
        G96Bond       G96Angle    Proper Dih.  Improper Dih.          LJ-14
    2.30062e+03    3.54752e+03    2.86181e+03    1.17577e+03   -2.93171e+02
     Coulomb-14        LJ (SR)  Disper. corr.   Coulomb (SR)   Coul. recip.
    2.79516e+04    5.66056e+04   -4.27110e+03   -4.93597e+05    3.11538e+03
      Potential    Kinetic En.   Total Energy  Conserved En.    Temperature
   -4.00603e+05    7.28568e+04   -3.27746e+05    8.01654e+07    3.02244e+02
 Pres. DC (bar) Pressure (bar)   Constr. rmsd
   -2.37454e+02   -4.60079e+02    0.00000e+00

           Step           Time
      360595000   721190.00000

   Energies (kJ/mol)
        G96Bond       G96Angle    Proper Dih.  Improper Dih.          LJ-14
    2.20345e+03    3.75672e+03    2.77334e+03    1.09880e+03   -3.06293e+02
     Coulomb-14        LJ (SR)  Disper. corr.   Coulomb (SR)   Coul. recip.
    2.80283e+04    6.00479e+04   -4.37197e+03   -5.00404e+05    3.00888e+03
      Potential    Kinetic En.   Total Energy  Conserved En.    Temperature
   -4.04165e+05    7.16002e+04   -3.32565e+05    8.01665e+07    2.97031e+02
 Pres. DC (bar) Pressure (bar)   Constr. rmsd
   -2.48787e+02    3.30003e+02    0.00000e+00

           Step           Time
      360600000   721200.00000

   Energies (kJ/mol)
        G96Bond       G96Angle    Proper Dih.  Improper Dih.          LJ-14
    2.47917e+03    3.62305e+03    2.86269e+03    9.73061e+02   -2.92434e+02
     Coulomb-14        LJ (SR)  Disper. corr.   Coulomb (SR)   Coul. recip.
    2.81693e+04    5.78275e+04   -4.27780e+03   -4.95608e+05    3.04436e+03
      Potential    Kinetic En.   Total Energy  Conserved En.    Temperature
   -4.01199e+05    7.20952e+04   -3.29104e+05    8.01675e+07    2.99085e+02
 Pres. DC (bar) Pressure (bar)   Constr. rmsd
   -2.38199e+02   -2.06248e+02    0.00000e+00

           Step           Time
      360605000   721210.00000

   Energies (kJ/mol)
        G96Bond       G96Angle    Proper Dih.  Improper Dih.          LJ-14
    2.35296e+03    3.81822e+03    2.81522e+03    1.15679e+03   -2.59081e+02
     Coulomb-14        LJ (SR)  Disper. corr.   Coulomb (SR)   Coul. recip.
    2.82108e+04    5.84453e+04   -4.29747e+03   -4.96847e+05    2.97028e+03
      Potential    Kinetic En.   Total Energy  Conserved En.    Temperature
   -4.01634e+05    7.20713e+04   -3.29562e+05    8.01680e+07    2.98985e+02
 Pres. DC (bar) Pressure (bar)   Constr. rmsd
   -2.40391e+02   -2.81009e+01    0.00000e+00

           Step           Time
      360610000   721220.00000

   Energies (kJ/mol)
        G96Bond       G96Angle    Proper Dih.  Improper Dih.          LJ-14
    2.41656e+03    3.74381e+03    2.85612e+03    1.08574e+03   -2.74541e+02
     Coulomb-14        LJ (SR)  Disper. corr.   Coulomb (SR)   Coul. recip.
    2.79929e+04    6.06751e+04   -4.36830e+03   -5.00702e+05    2.94767e+03
      Potential    Kinetic En.   Total Energy  Conserved En.    Temperature
   -4.03627e+05    7.17536e+04   -3.31873e+05    8.01696e+07    2.97668e+02
 Pres. DC (bar) Pressure (bar)   Constr. rmsd
   -2.48370e+02    4.01916e+02    0.00000e+00

           Step           Time
      360615000   721230.00000

   Energies (kJ/mol)
        G96Bond       G96Angle    Proper Dih.  Improper Dih.          LJ-14
    2.39462e+03    3.74108e+03    2.83091e+03    9.83783e+02   -3.48612e+02
     Coulomb-14        LJ (SR)  Disper. corr.   Coulomb (SR)   Coul. recip.
    2.81738e+04    5.77755e+04   -4.29775e+03   -4.95800e+05    3.04918e+03
      Potential    Kinetic En.   Total Energy  Conserved En.    Temperature
   -4.01498e+05    7.17725e+04   -3.29725e+05    8.01709e+07    2.97746e+02
 Pres. DC (bar) Pressure (bar)   Constr. rmsd
   -2.40422e+02   -2.23769e+02    0.00000e+00

           Step           Time
      360620000   721240.00000

   Energies (kJ/mol)
        G96Bond       G96Angle    Proper Dih.  Improper Dih.          LJ-14
    2.35352e+03    3.77760e+03    2.78749e+03    1.03296e+03   -3.30545e+02
     Coulomb-14        LJ (SR)  Disper. corr.   Coulomb (SR)   Coul. recip.
    2.79875e+04    5.82476e+04   -4.29949e+03   -4.98202e+05    3.04200e+03
      Potential    Kinetic En.   Total Energy  Conserved En.    Temperature
   -4.03603e+05    7.20862e+04   -3.31517e+05    8.01720e+07    2.99047e+02
 Pres. DC (bar) Pressure (bar)   Constr. rmsd
   -2.40617e+02   -4.86427e+02    0.00000e+00

           Step           Time
      360625000   721250.00000

   Energies (kJ/mol)
        G96Bond       G96Angle    Proper Dih.  Improper Dih.          LJ-14
    2.22126e+03    3.50731e+03    2.77708e+03    1.07589e+03   -2.83985e+02
     Coulomb-14        LJ (SR)  Disper. corr.   Coulomb (SR)   Coul. recip.
    2.82006e+04    5.83286e+04   -4.31587e+03   -4.97370e+05    2.92428e+03
      Potential    Kinetic En.   Total Energy  Conserved En.    Temperature
   -4.02935e+05    7.17020e+04   -3.31233e+05    8.01731e+07    2.97453e+02
 Pres. DC (bar) Pressure (bar)   Constr. rmsd
   -2.42452e+02    5.05381e+01    0.00000e+00

           Step           Time
      360630000   721260.00000

   Energies (kJ/mol)
        G96Bond       G96Angle    Proper Dih.  Improper Dih.          LJ-14
    2.30100e+03    3.77561e+03    2.82399e+03    1.11534e+03   -3.74650e+02
     Coulomb-14        LJ (SR)  Disper. corr.   Coulomb (SR)   Coul. recip.
    2.80138e+04    5.91964e+04   -4.30216e+03   -4.98094e+05    2.97418e+03
      Potential    Kinetic En.   Total Energy  Conserved En.    Temperature
   -4.02571e+05    7.26461e+04   -3.29925e+05    8.01736e+07    3.01370e+02
 Pres. DC (bar) Pressure (bar)   Constr. rmsd
   -2.40916e+02   -3.12633e+02    0.00000e+00

           Step           Time
      360635000   721270.00000

   Energies (kJ/mol)
        G96Bond       G96Angle    Proper Dih.  Improper Dih.          LJ-14
    2.26094e+03    3.60589e+03    2.77340e+03    1.14895e+03   -3.03243e+02
     Coulomb-14        LJ (SR)  Disper. corr.   Coulomb (SR)   Coul. recip.
    2.80768e+04    5.91034e+04   -4.33506e+03   -4.98384e+05    3.07534e+03
      Potential    Kinetic En.   Total Energy  Conserved En.    Temperature
   -4.02977e+05    7.23522e+04   -3.30625e+05    8.01755e+07    3.00151e+02
 Pres. DC (bar) Pressure (bar)   Constr. rmsd
   -2.44610e+02    8.52111e+01    0.00000e+00

           Step           Time
      360640000   721280.00000

   Energies (kJ/mol)
        G96Bond       G96Angle    Proper Dih.  Improper Dih.          LJ-14
    2.42443e+03    3.59250e+03    2.82645e+03    1.03169e+03   -3.30181e+02
     Coulomb-14        LJ (SR)  Disper. corr.   Coulomb (SR)   Coul. recip.
    2.81155e+04    5.82716e+04   -4.32675e+03   -4.97843e+05    2.99100e+03
      Potential    Kinetic En.   Total Energy  Conserved En.    Temperature
   -4.03247e+05    7.29579e+04   -3.30289e+05    8.01764e+07    3.02664e+02
 Pres. DC (bar) Pressure (bar)   Constr. rmsd
   -2.43674e+02   -1.29967e+02    0.00000e+00

           Step           Time
      360645000   721290.00000

   Energies (kJ/mol)
        G96Bond       G96Angle    Proper Dih.  Improper Dih.          LJ-14
    2.49735e+03    3.64966e+03    2.90613e+03    1.09105e+03   -3.94015e+02
     Coulomb-14        LJ (SR)  Disper. corr.   Coulomb (SR)   Coul. recip.
    2.80631e+04    5.93283e+04   -4.35197e+03   -4.99026e+05    3.09258e+03
      Potential    Kinetic En.   Total Energy  Conserved En.    Temperature
   -4.03144e+05    7.23930e+04   -3.30751e+05    8.01767e+07    3.00320e+02
 Pres. DC (bar) Pressure (bar)   Constr. rmsd
   -2.46520e+02   -1.57527e+02    0.00000e+00

           Step           Time
      360650000   721300.00000

   Energies (kJ/mol)
        G96Bond       G96Angle    Proper Dih.  Improper Dih.          LJ-14
    2.37999e+03    3.78298e+03    2.78230e+03    1.11987e+03   -3.07750e+02
     Coulomb-14        LJ (SR)  Disper. corr.   Coulomb (SR)   Coul. recip.
    2.79667e+04    5.92810e+04   -4.36989e+03   -4.99314e+05    2.93017e+03
      Potential    Kinetic En.   Total Energy  Conserved En.    Temperature
   -4.03748e+05    7.23664e+04   -3.31382e+05    8.01772e+07    3.00209e+02
 Pres. DC (bar) Pressure (bar)   Constr. rmsd
   -2.48551e+02    1.47505e+02    0.00000e+00

           Step           Time
      360655000   721310.00000

   Energies (kJ/mol)
        G96Bond       G96Angle    Proper Dih.  Improper Dih.          LJ-14
    2.37079e+03    3.47229e+03    2.81869e+03    1.08578e+03   -3.43473e+02
     Coulomb-14        LJ (SR)  Disper. corr.   Coulomb (SR)   Coul. recip.
    2.82798e+04    5.97265e+04   -4.34956e+03   -4.99679e+05    2.95242e+03
      Potential    Kinetic En.   Total Energy  Conserved En.    Temperature
   -4.03666e+05    7.30965e+04   -3.30570e+05    8.01776e+07    3.03238e+02
 Pres. DC (bar) Pressure (bar)   Constr. rmsd
   -2.46247e+02   -3.40192e+01    0.00000e+00

           Step           Time
      360660000   721320.00000

   Energies (kJ/mol)
        G96Bond       G96Angle    Proper Dih.  Improper Dih.          LJ-14
    2.27798e+03    3.67074e+03    2.78425e+03    1.12556e+03   -3.02156e+02
     Coulomb-14        LJ (SR)  Disper. corr.   Coulomb (SR)   Coul. recip.
    2.80642e+04    5.89630e+04   -4.35686e+03   -4.97462e+05    3.05861e+03
      Potential    Kinetic En.   Total Energy  Conserved En.    Temperature
   -4.02176e+05    7.27914e+04   -3.29385e+05    8.01790e+07    3.01973e+02
 Pres. DC (bar) Pressure (bar)   Constr. rmsd
   -2.47073e+02    4.44537e+01    0.00000e+00

           Step           Time
      360665000   721330.00000

   Energies (kJ/mol)
        G96Bond       G96Angle    Proper Dih.  Improper Dih.          LJ-14
    2.37211e+03    3.90343e+03    2.73160e+03    1.09865e+03   -3.42418e+02
     Coulomb-14        LJ (SR)  Disper. corr.   Coulomb (SR)   Coul. recip.
    2.79454e+04    5.87286e+04   -4.32502e+03   -4.97427e+05    3.02890e+03
      Potential    Kinetic En.   Total Energy  Conserved En.    Temperature
   -4.02285e+05    7.22787e+04   -3.30007e+05    8.01801e+07    2.99846e+02
 Pres. DC (bar) Pressure (bar)   Constr. rmsd
   -2.43480e+02    1.07040e+02    0.00000e+00

           Step           Time
      360670000   721340.00000

   Energies (kJ/mol)
        G96Bond       G96Angle    Proper Dih.  Improper Dih.          LJ-14
    2.36611e+03    3.70862e+03    2.84018e+03    1.10080e+03   -3.62615e+02
     Coulomb-14        LJ (SR)  Disper. corr.   Coulomb (SR)   Coul. recip.
    2.80274e+04    5.91126e+04   -4.31456e+03   -4.97018e+05    3.05641e+03
      Potential    Kinetic En.   Total Energy  Conserved En.    Temperature
   -4.01483e+05    7.20167e+04   -3.29466e+05    8.01804e+07    2.98759e+02
 Pres. DC (bar) Pressure (bar)   Constr. rmsd
   -2.42305e+02    1.40103e+02    0.00000e+00

           Step           Time
      360675000   721350.00000

   Energies (kJ/mol)
        G96Bond       G96Angle    Proper Dih.  Improper Dih.          LJ-14
    2.39638e+03    3.59447e+03    2.76789e+03    1.09852e+03   -2.76782e+02
     Coulomb-14        LJ (SR)  Disper. corr.   Coulomb (SR)   Coul. recip.
    2.80890e+04    5.75453e+04   -4.28554e+03   -4.96179e+05    3.04355e+03
      Potential    Kinetic En.   Total Energy  Conserved En.    Temperature
   -4.02206e+05    7.21402e+04   -3.30066e+05    8.01822e+07    2.99271e+02
 Pres. DC (bar) Pressure (bar)   Constr. rmsd
   -2.39060e+02   -4.29564e+02    0.00000e+00

           Step           Time
      360680000   721360.00000

   Energies (kJ/mol)
        G96Bond       G96Angle    Proper Dih.  Improper Dih.          LJ-14
    2.33848e+03    3.70849e+03    2.67647e+03    1.13142e+03   -3.10620e+02
     Coulomb-14        LJ (SR)  Disper. corr.   Coulomb (SR)   Coul. recip.
    2.81095e+04    5.84402e+04   -4.32479e+03   -4.98084e+05    3.00079e+03
      Potential    Kinetic En.   Total Energy  Conserved En.    Temperature
   -4.03314e+05    7.20133e+04   -3.31300e+05    8.01825e+07    2.98745e+02
 Pres. DC (bar) Pressure (bar)   Constr. rmsd
   -2.43453e+02   -1.21642e+02    0.00000e+00

           Step           Time
      360685000   721370.00000

   Energies (kJ/mol)
        G96Bond       G96Angle    Proper Dih.  Improper Dih.          LJ-14
    2.30986e+03    3.72046e+03    2.78626e+03    1.08924e+03   -4.24525e+02
     Coulomb-14        LJ (SR)  Disper. corr.   Coulomb (SR)   Coul. recip.
    2.79380e+04    5.73585e+04   -4.30211e+03   -4.95604e+05    2.99167e+03
      Potential    Kinetic En.   Total Energy  Conserved En.    Temperature
   -4.02136e+05    7.24356e+04   -3.29701e+05    8.01830e+07    3.00497e+02
 Pres. DC (bar) Pressure (bar)   Constr. rmsd
   -2.40910e+02   -6.35709e+02    0.00000e+00

           Step           Time
      360690000   721380.00000

   Energies (kJ/mol)
        G96Bond       G96Angle    Proper Dih.  Improper Dih.          LJ-14
    2.33695e+03    3.69098e+03    2.81849e+03    1.06024e+03   -3.02184e+02
     Coulomb-14        LJ (SR)  Disper. corr.   Coulomb (SR)   Coul. recip.
    2.79638e+04    5.96840e+04   -4.35135e+03   -4.99700e+05    2.97281e+03
      Potential    Kinetic En.   Total Energy  Conserved En.    Temperature
   -4.03826e+05    7.21624e+04   -3.31664e+05    8.01844e+07    2.99363e+02
 Pres. DC (bar) Pressure (bar)   Constr. rmsd
   -2.46449e+02    2.16689e+02    0.00000e+00

           Step           Time
      360695000   721390.00000

   Energies (kJ/mol)
        G96Bond       G96Angle    Proper Dih.  Improper Dih.          LJ-14
    2.09450e+03    3.63441e+03    2.84879e+03    1.04856e+03   -3.14288e+02
     Coulomb-14        LJ (SR)  Disper. corr.   Coulomb (SR)   Coul. recip.
    2.80251e+04    5.92352e+04   -4.33423e+03   -4.99116e+05    2.99762e+03
      Potential    Kinetic En.   Total Energy  Conserved En.    Temperature
   -4.03880e+05    7.18660e+04   -3.32015e+05    8.01856e+07    2.98134e+02
 Pres. DC (bar) Pressure (bar)   Constr. rmsd
   -2.44516e+02    4.59155e+01    0.00000e+00

           Step           Time
      360700000   721400.00000

   Energies (kJ/mol)
        G96Bond       G96Angle    Proper Dih.  Improper Dih.          LJ-14
    2.25669e+03    3.65194e+03    2.84193e+03    1.07619e+03   -3.18397e+02
     Coulomb-14        LJ (SR)  Disper. corr.   Coulomb (SR)   Coul. recip.
    2.79701e+04    5.92852e+04   -4.36268e+03   -4.99445e+05    2.89506e+03
      Potential    Kinetic En.   Total Energy  Conserved En.    Temperature
   -4.04149e+05    7.26667e+04   -3.31482e+05    8.01864e+07    3.01455e+02
 Pres. DC (bar) Pressure (bar)   Constr. rmsd
   -2.47732e+02    1.91447e+02    0.00000e+00

           Step           Time
      360705000   721410.00000

   Energies (kJ/mol)
        G96Bond       G96Angle    Proper Dih.  Improper Dih.          LJ-14
    2.41683e+03    3.47445e+03    2.91036e+03    1.13485e+03   -3.44657e+02
     Coulomb-14        LJ (SR)  Disper. corr.   Coulomb (SR)   Coul. recip.
    2.78970e+04    5.90503e+04   -4.33451e+03   -4.98533e+05    3.11242e+03
      Potential    Kinetic En.   Total Energy  Conserved En.    Temperature
   -4.03215e+05    7.19861e+04   -3.31229e+05    8.01873e+07    2.98632e+02
 Pres. DC (bar) Pressure (bar)   Constr. rmsd
   -2.44548e+02    5.76808e+01    0.00000e+00

           Step           Time
      360710000   721420.00000

   Energies (kJ/mol)
        G96Bond       G96Angle    Proper Dih.  Improper Dih.          LJ-14
    2.31135e+03    3.56317e+03    2.78348e+03    1.12971e+03   -2.84026e+02
     Coulomb-14        LJ (SR)  Disper. corr.   Coulomb (SR)   Coul. recip.
    2.80384e+04    6.01949e+04   -4.36289e+03   -4.99802e+05    2.98079e+03
      Potential    Kinetic En.   Total Energy  Conserved En.    Temperature
   -4.03447e+05    7.21468e+04   -3.31300e+05    8.01885e+07    2.99298e+02
 Pres. DC (bar) Pressure (bar)   Constr. rmsd
   -2.47757e+02    4.45007e+02    0.00000e+00

           Step           Time
      360715000   721430.00000

   Energies (kJ/mol)
        G96Bond       G96Angle    Proper Dih.  Improper Dih.          LJ-14
    2.31351e+03    3.80913e+03    2.92422e+03    1.14925e+03   -3.92674e+02
     Coulomb-14        LJ (SR)  Disper. corr.   Coulomb (SR)   Coul. recip.
    2.78992e+04    5.88775e+04   -4.32182e+03   -4.96893e+05    3.05685e+03
      Potential    Kinetic En.   Total Energy  Conserved En.    Temperature
   -4.01578e+05    7.24301e+04   -3.29148e+05    8.01918e+07    3.00474e+02
 Pres. DC (bar) Pressure (bar)   Constr. rmsd
   -2.43120e+02   -1.24055e+01    0.00000e+00

           Step           Time
      360720000   721440.00000

   Energies (kJ/mol)
        G96Bond       G96Angle    Proper Dih.  Improper Dih.          LJ-14
    2.35903e+03    3.43187e+03    2.88956e+03    1.05045e+03   -2.48617e+02
     Coulomb-14        LJ (SR)  Disper. corr.   Coulomb (SR)   Coul. recip.
    2.82090e+04    5.90232e+04   -4.33527e+03   -4.98822e+05    3.04168e+03
      Potential    Kinetic En.   Total Energy  Conserved En.    Temperature
   -4.03402e+05    7.16233e+04   -3.31778e+05    8.01920e+07    2.97127e+02
 Pres. DC (bar) Pressure (bar)   Constr. rmsd
   -2.44634e+02   -1.02964e+02    0.00000e+00

           Step           Time
      360725000   721450.00000

   Energies (kJ/mol)
        G96Bond       G96Angle    Proper Dih.  Improper Dih.          LJ-14
    2.16345e+03    3.53396e+03    2.77480e+03    1.08584e+03   -3.00932e+02
     Coulomb-14        LJ (SR)  Disper. corr.   Coulomb (SR)   Coul. recip.
    2.79626e+04    5.74043e+04   -4.26569e+03   -4.95865e+05    3.12172e+03
      Potential    Kinetic En.   Total Energy  Conserved En.    Temperature
   -4.02385e+05    7.20630e+04   -3.30322e+05    8.01932e+07    2.98951e+02
 Pres. DC (bar) Pressure (bar)   Constr. rmsd
   -2.36853e+02   -4.49994e+02    0.00000e+00

           Step           Time
      360730000   721460.00000

   Energies (kJ/mol)
        G96Bond       G96Angle    Proper Dih.  Improper Dih.          LJ-14
    2.27493e+03    3.65001e+03    2.77893e+03    1.09985e+03   -3.23563e+02
     Coulomb-14        LJ (SR)  Disper. corr.   Coulomb (SR)   Coul. recip.
    2.81588e+04    5.88493e+04   -4.33545e+03   -4.98592e+05    3.01048e+03
      Potential    Kinetic En.   Total Energy  Conserved En.    Temperature
   -4.03429e+05    7.28448e+04   -3.30584e+05    8.01942e+07    3.02194e+02
 Pres. DC (bar) Pressure (bar)   Constr. rmsd
   -2.44654e+02    2.18813e+01    0.00000e+00

           Step           Time
      360735000   721470.00000

   Energies (kJ/mol)
        G96Bond       G96Angle    Proper Dih.  Improper Dih.          LJ-14
    2.31210e+03    3.52848e+03    2.84661e+03    1.10763e+03   -2.92194e+02
     Coulomb-14        LJ (SR)  Disper. corr.   Coulomb (SR)   Coul. recip.
    2.80921e+04    5.92066e+04   -4.34307e+03   -4.98829e+05    2.89920e+03
      Potential    Kinetic En.   Total Energy  Conserved En.    Temperature
   -4.03471e+05    7.26938e+04   -3.30777e+05    8.01947e+07    3.01568e+02
 Pres. DC (bar) Pressure (bar)   Constr. rmsd
   -2.45513e+02    3.99160e+01    0.00000e+00

           Step           Time
      360740000   721480.00000

   Energies (kJ/mol)
        G96Bond       G96Angle    Proper Dih.  Improper Dih.          LJ-14
    2.38794e+03    3.60123e+03    2.86053e+03    1.05863e+03   -3.01457e+02
     Coulomb-14        LJ (SR)  Disper. corr.   Coulomb (SR)   Coul. recip.
    2.79495e+04    6.06147e+04   -4.43089e+03   -5.00965e+05    2.84373e+03
      Potential    Kinetic En.   Total Energy  Conserved En.    Temperature
   -4.04381e+05    7.26694e+04   -3.31711e+05    8.01974e+07    3.01466e+02
 Pres. DC (bar) Pressure (bar)   Constr. rmsd
   -2.55530e+02    6.84749e+02    0.00000e+00

           Step           Time
      360745000   721490.00000

   Energies (kJ/mol)
        G96Bond       G96Angle    Proper Dih.  Improper Dih.          LJ-14
    2.10239e+03    3.56293e+03    2.90777e+03    1.07479e+03   -3.42148e+02
     Coulomb-14        LJ (SR)  Disper. corr.   Coulomb (SR)   Coul. recip.
    2.80222e+04    6.00547e+04   -4.37292e+03   -5.00920e+05    2.99595e+03
      Potential    Kinetic En.   Total Energy  Conserved En.    Temperature
   -4.04914e+05    7.16037e+04   -3.33311e+05    8.01987e+07    2.97046e+02
 Pres. DC (bar) Pressure (bar)   Constr. rmsd
   -2.48895e+02    2.64015e+02    0.00000e+00

           Step           Time
      360750000   721500.00000

   Energies (kJ/mol)
        G96Bond       G96Angle    Proper Dih.  Improper Dih.          LJ-14
    2.41866e+03    3.61183e+03    2.78350e+03    1.14769e+03   -3.02005e+02
     Coulomb-14        LJ (SR)  Disper. corr.   Coulomb (SR)   Coul. recip.
    2.79980e+04    5.90860e+04   -4.31149e+03   -4.98653e+05    2.91712e+03
      Potential    Kinetic En.   Total Energy  Conserved En.    Temperature
   -4.03304e+05    7.14903e+04   -3.31814e+05    8.01993e+07    2.96575e+02
 Pres. DC (bar) Pressure (bar)   Constr. rmsd
   -2.41960e+02   -8.96028e+01    0.00000e+00

           Step           Time
      360755000   721510.00000

   Energies (kJ/mol)
        G96Bond       G96Angle    Proper Dih.  Improper Dih.          LJ-14
    2.42752e+03    3.43911e+03    2.74012e+03    1.02078e+03   -2.74418e+02
     Coulomb-14        LJ (SR)  Disper. corr.   Coulomb (SR)   Coul. recip.
    2.79752e+04    5.97066e+04   -4.34731e+03   -5.00036e+05    2.95442e+03
      Potential    Kinetic En.   Total Energy  Conserved En.    Temperature
   -4.04394e+05    7.24985e+04   -3.31895e+05    8.02010e+07    3.00758e+02
 Pres. DC (bar) Pressure (bar)   Constr. rmsd
   -2.45993e+02   -2.06562e+01    0.00000e+00

           Step           Time
      360760000   721520.00000

   Energies (kJ/mol)
        G96Bond       G96Angle    Proper Dih.  Improper Dih.          LJ-14
    2.42642e+03    3.62527e+03    2.83202e+03    1.10449e+03   -3.29309e+02
     Coulomb-14        LJ (SR)  Disper. corr.   Coulomb (SR)   Coul. recip.
    2.81078e+04    5.92049e+04   -4.34553e+03   -4.97549e+05    3.00724e+03
      Potential    Kinetic En.   Total Energy  Conserved En.    Temperature
   -4.01916e+05    7.29398e+04   -3.28976e+05    8.02028e+07    3.02589e+02
 Pres. DC (bar) Pressure (bar)   Constr. rmsd
   -2.45791e+02    2.27599e+02    0.00000e+00

           Step           Time
      360765000   721530.00000

   Energies (kJ/mol)
        G96Bond       G96Angle    Proper Dih.  Improper Dih.          LJ-14
    2.28496e+03    3.70156e+03    2.69426e+03    1.12605e+03   -3.11289e+02
     Coulomb-14        LJ (SR)  Disper. corr.   Coulomb (SR)   Coul. recip.
    2.79894e+04    5.93531e+04   -4.34608e+03   -4.98303e+05    2.96716e+03
      Potential    Kinetic En.   Total Energy  Conserved En.    Temperature
   -4.02844e+05    7.25040e+04   -3.30340e+05    8.02034e+07    3.00780e+02
 Pres. DC (bar) Pressure (bar)   Constr. rmsd
   -2.45853e+02    3.96129e+02    0.00000e+00

           Step           Time
      360770000   721540.00000

   Energies (kJ/mol)
        G96Bond       G96Angle    Proper Dih.  Improper Dih.          LJ-14
    2.25783e+03    3.60715e+03    2.85206e+03    1.04204e+03   -3.02455e+02
     Coulomb-14        LJ (SR)  Disper. corr.   Coulomb (SR)   Coul. recip.
    2.80639e+04    5.84052e+04   -4.34620e+03   -4.97181e+05    2.98410e+03
      Potential    Kinetic En.   Total Energy  Conserved En.    Temperature
   -4.02617e+05    7.33418e+04   -3.29275e+05    8.02047e+07    3.04256e+02
 Pres. DC (bar) Pressure (bar)   Constr. rmsd
   -2.45867e+02   -4.95439e+01    0.00000e+00

           Step           Time
      360775000   721550.00000

   Energies (kJ/mol)
        G96Bond       G96Angle    Proper Dih.  Improper Dih.          LJ-14
    2.45455e+03    3.62511e+03    2.76929e+03    1.12378e+03   -3.50597e+02
     Coulomb-14        LJ (SR)  Disper. corr.   Coulomb (SR)   Coul. recip.
    2.79562e+04    5.81901e+04   -4.32946e+03   -4.96994e+05    2.99913e+03
      Potential    Kinetic En.   Total Energy  Conserved En.    Temperature
   -4.02556e+05    7.19765e+04   -3.30580e+05    8.02056e+07    2.98592e+02
 Pres. DC (bar) Pressure (bar)   Constr. rmsd
   -2.43979e+02   -1.40064e+02    0.00000e+00

           Step           Time
      360780000   721560.00000

   Energies (kJ/mol)
        G96Bond       G96Angle    Proper Dih.  Improper Dih.          LJ-14
    2.29288e+03    3.64237e+03    2.81015e+03    1.16858e+03   -2.53846e+02
     Coulomb-14        LJ (SR)  Disper. corr.   Coulomb (SR)   Coul. recip.
    2.82100e+04    5.95245e+04   -4.36977e+03   -4.99848e+05    2.96408e+03
      Potential    Kinetic En.   Total Energy  Conserved En.    Temperature
   -4.03859e+05    7.24858e+04   -3.31373e+05    8.02062e+07    3.00705e+02
 Pres. DC (bar) Pressure (bar)   Constr. rmsd
   -2.48538e+02    4.07836e+02    0.00000e+00

           Step           Time
      360785000   721570.00000

   Energies (kJ/mol)
        G96Bond       G96Angle    Proper Dih.  Improper Dih.          LJ-14
    2.24075e+03    3.60021e+03    2.83494e+03    1.09983e+03   -2.27081e+02
     Coulomb-14        LJ (SR)  Disper. corr.   Coulomb (SR)   Coul. recip.
    2.80569e+04    5.91069e+04   -4.34271e+03   -4.98987e+05    3.04245e+03
      Potential    Kinetic En.   Total Energy  Conserved En.    Temperature
   -4.03575e+05    7.20543e+04   -3.31520e+05    8.02067e+07    2.98915e+02
 Pres. DC (bar) Pressure (bar)   Constr. rmsd
   -2.45472e+02    1.38362e+02    0.00000e+00

           Step           Time
      360790000   721580.00000

   Energies (kJ/mol)
        G96Bond       G96Angle    Proper Dih.  Improper Dih.          LJ-14
    2.40000e+03    3.75615e+03    2.83715e+03    1.05063e+03   -2.96798e+02
     Coulomb-14        LJ (SR)  Disper. corr.   Coulomb (SR)   Coul. recip.
    2.80895e+04    5.99822e+04   -4.36028e+03   -5.00485e+05    3.01067e+03
      Potential    Kinetic En.   Total Energy  Conserved En.    Temperature
   -4.04016e+05    7.25445e+04   -3.31471e+05    8.02070e+07    3.00949e+02
 Pres. DC (bar) Pressure (bar)   Constr. rmsd
   -2.47460e+02    1.74508e+02    0.00000e+00

           Step           Time
      360795000   721590.00000

   Energies (kJ/mol)
        G96Bond       G96Angle    Proper Dih.  Improper Dih.          LJ-14
    2.32860e+03    3.86333e+03    2.72464e+03    1.14103e+03   -2.75513e+02
     Coulomb-14        LJ (SR)  Disper. corr.   Coulomb (SR)   Coul. recip.
    2.79288e+04    5.96690e+04   -4.33445e+03   -4.98451e+05    2.93926e+03
      Potential    Kinetic En.   Total Energy  Conserved En.    Temperature
   -4.02466e+05    7.26946e+04   -3.29771e+05    8.02076e+07    3.01571e+02
 Pres. DC (bar) Pressure (bar)   Constr. rmsd
   -2.44541e+02   -2.62405e+01    0.00000e+00

           Step           Time
      360800000   721600.00000

   Energies (kJ/mol)
        G96Bond       G96Angle    Proper Dih.  Improper Dih.          LJ-14
    2.26867e+03    3.82906e+03    2.72400e+03    1.14197e+03   -2.81007e+02
     Coulomb-14        LJ (SR)  Disper. corr.   Coulomb (SR)   Coul. recip.
    2.80978e+04    5.77835e+04   -4.30455e+03   -4.96579e+05    3.12484e+03
      Potential    Kinetic En.   Total Energy  Conserved En.    Temperature
   -4.02194e+05    7.14774e+04   -3.30717e+05    8.02083e+07    2.96521e+02
 Pres. DC (bar) Pressure (bar)   Constr. rmsd
   -2.41183e+02   -1.98254e+02    0.00000e+00

           Step           Time
      360805000   721610.00000

   Energies (kJ/mol)
        G96Bond       G96Angle    Proper Dih.  Improper Dih.          LJ-14
    2.35949e+03    3.71823e+03    2.82917e+03    1.10093e+03   -3.05427e+02
     Coulomb-14        LJ (SR)  Disper. corr.   Coulomb (SR)   Coul. recip.
    2.80982e+04    5.98406e+04   -4.36591e+03   -4.99160e+05    2.91958e+03
      Potential    Kinetic En.   Total Energy  Conserved En.    Temperature
   -4.02965e+05    7.29177e+04   -3.30047e+05    8.02094e+07    3.02497e+02
 Pres. DC (bar) Pressure (bar)   Constr. rmsd
   -2.48100e+02    3.75396e+02    0.00000e+00

           Step           Time
      360810000   721620.00000

   Energies (kJ/mol)
        G96Bond       G96Angle    Proper Dih.  Improper Dih.          LJ-14
    2.11467e+03    3.55907e+03    2.89463e+03    1.09818e+03   -3.14508e+02
     Coulomb-14        LJ (SR)  Disper. corr.   Coulomb (SR)   Coul. recip.
    2.81763e+04    5.70039e+04   -4.30832e+03   -4.95642e+05    3.00439e+03
      Potential    Kinetic En.   Total Energy  Conserved En.    Temperature
   -4.02413e+05    7.29052e+04   -3.29508e+05    8.02107e+07    3.02445e+02
 Pres. DC (bar) Pressure (bar)   Constr. rmsd
   -2.41606e+02   -3.80023e+02    0.00000e+00

           Step           Time
      360815000   721630.00000

   Energies (kJ/mol)
        G96Bond       G96Angle    Proper Dih.  Improper Dih.          LJ-14
    2.33648e+03    3.72884e+03    2.82458e+03    1.11751e+03   -2.82941e+02
     Coulomb-14        LJ (SR)  Disper. corr.   Coulomb (SR)   Coul. recip.
    2.82668e+04    6.02648e+04   -4.33643e+03   -4.98944e+05    2.91258e+03
      Potential    Kinetic En.   Total Energy  Conserved En.    Temperature
   -4.02111e+05    7.24142e+04   -3.29697e+05    8.02118e+07    3.00408e+02
 Pres. DC (bar) Pressure (bar)   Constr. rmsd
   -2.44764e+02    2.53526e+02    0.00000e+00

           Step           Time
      360820000   721640.00000

   Energies (kJ/mol)
        G96Bond       G96Angle    Proper Dih.  Improper Dih.          LJ-14
    2.35135e+03    3.68927e+03    2.87923e+03    1.12915e+03   -3.24455e+02
     Coulomb-14        LJ (SR)  Disper. corr.   Coulomb (SR)   Coul. recip.
    2.79232e+04    5.91088e+04   -4.42697e+03   -4.99655e+05    2.97590e+03
      Potential    Kinetic En.   Total Energy  Conserved En.    Temperature
   -4.04349e+05    7.21470e+04   -3.32202e+05    8.02130e+07    2.99299e+02
 Pres. DC (bar) Pressure (bar)   Constr. rmsd
   -2.55078e+02    3.84032e+02    0.00000e+00

           Step           Time
      360825000   721650.00000

   Energies (kJ/mol)
        G96Bond       G96Angle    Proper Dih.  Improper Dih.          LJ-14
    2.25329e+03    3.64457e+03    2.85009e+03    1.08840e+03   -3.41803e+02
     Coulomb-14        LJ (SR)  Disper. corr.   Coulomb (SR)   Coul. recip.
    2.78759e+04    5.84330e+04   -4.33431e+03   -4.97386e+05    3.10886e+03
      Potential    Kinetic En.   Total Energy  Conserved En.    Temperature
   -4.02808e+05    7.21869e+04   -3.30621e+05    8.02143e+07    2.99465e+02
 Pres. DC (bar) Pressure (bar)   Constr. rmsd
   -2.44525e+02   -1.42583e+02    0.00000e+00

           Step           Time
      360830000   721660.00000

   Energies (kJ/mol)
        G96Bond       G96Angle    Proper Dih.  Improper Dih.          LJ-14
    2.27911e+03    3.61102e+03    2.84660e+03    1.11435e+03   -3.20960e+02
     Coulomb-14        LJ (SR)  Disper. corr.   Coulomb (SR)   Coul. recip.
    2.80612e+04    5.94707e+04   -4.31921e+03   -4.98444e+05    2.94648e+03
      Potential    Kinetic En.   Total Energy  Conserved En.    Temperature
   -4.02754e+05    7.20253e+04   -3.30729e+05    8.02152e+07    2.98795e+02
 Pres. DC (bar) Pressure (bar)   Constr. rmsd
   -2.42826e+02   -1.30858e+02    0.00000e+00

           Step           Time
      360835000   721670.00000

   Energies (kJ/mol)
        G96Bond       G96Angle    Proper Dih.  Improper Dih.          LJ-14
    2.38775e+03    3.68737e+03    2.82917e+03    1.14106e+03   -2.13877e+02
     Coulomb-14        LJ (SR)  Disper. corr.   Coulomb (SR)   Coul. recip.
    2.81269e+04    5.84461e+04   -4.28614e+03   -4.96586e+05    2.99713e+03
      Potential    Kinetic En.   Total Energy  Conserved En.    Temperature
   -4.01470e+05    7.23595e+04   -3.29111e+05    8.02162e+07    3.00181e+02
 Pres. DC (bar) Pressure (bar)   Constr. rmsd
   -2.39127e+02    1.49412e+01    0.00000e+00

           Step           Time
      360840000   721680.00000

   Energies (kJ/mol)
        G96Bond       G96Angle    Proper Dih.  Improper Dih.          LJ-14
    2.29871e+03    3.57198e+03    2.72182e+03    1.07690e+03   -2.27955e+02
     Coulomb-14        LJ (SR)  Disper. corr.   Coulomb (SR)   Coul. recip.
    2.81054e+04    5.84799e+04   -4.32807e+03   -4.98109e+05    2.97267e+03
      Potential    Kinetic En.   Total Energy  Conserved En.    Temperature
   -4.03438e+05    7.26066e+04   -3.30831e+05    8.02165e+07    3.01206e+02
 Pres. DC (bar) Pressure (bar)   Constr. rmsd
   -2.43822e+02    1.71758e+02    0.00000e+00

           Step           Time
      360845000   721690.00000

   Energies (kJ/mol)
        G96Bond       G96Angle    Proper Dih.  Improper Dih.          LJ-14
    2.26377e+03    3.91117e+03    2.71666e+03    1.13477e+03   -3.71096e+02
     Coulomb-14        LJ (SR)  Disper. corr.   Coulomb (SR)   Coul. recip.
    2.79660e+04    5.97417e+04   -4.36911e+03   -4.99899e+05    2.99600e+03
      Potential    Kinetic En.   Total Energy  Conserved En.    Temperature
   -4.03910e+05    7.21325e+04   -3.31777e+05    8.02172e+07    2.99239e+02
 Pres. DC (bar) Pressure (bar)   Constr. rmsd
   -2.48462e+02    2.43350e+02    0.00000e+00

           Step           Time
      360850000   721700.00000

   Energies (kJ/mol)
        G96Bond       G96Angle    Proper Dih.  Improper Dih.          LJ-14
    2.21590e+03    3.87349e+03    2.69372e+03    1.15410e+03   -2.79627e+02
     Coulomb-14        LJ (SR)  Disper. corr.   Coulomb (SR)   Coul. recip.
    2.78104e+04    5.86274e+04   -4.31773e+03   -4.98010e+05    2.96930e+03
      Potential    Kinetic En.   Total Energy  Conserved En.    Temperature
   -4.03264e+05    7.20627e+04   -3.31201e+05    8.02181e+07    2.98950e+02
 Pres. DC (bar) Pressure (bar)   Constr. rmsd
   -2.42660e+02   -2.14971e+02    0.00000e+00

           Step           Time
      360855000   721710.00000

   Energies (kJ/mol)
        G96Bond       G96Angle    Proper Dih.  Improper Dih.          LJ-14
    2.21568e+03    3.56921e+03    2.79238e+03    1.08365e+03   -2.92738e+02
     Coulomb-14        LJ (SR)  Disper. corr.   Coulomb (SR)   Coul. recip.
    2.80759e+04    5.78807e+04   -4.33399e+03   -4.96881e+05    2.99759e+03
      Potential    Kinetic En.   Total Energy  Conserved En.    Temperature
   -4.02893e+05    7.22801e+04   -3.30613e+05    8.02192e+07    2.99851e+02
 Pres. DC (bar) Pressure (bar)   Constr. rmsd
   -2.44489e+02   -1.38172e+02    0.00000e+00

           Step           Time
      360860000   721720.00000

   Energies (kJ/mol)
        G96Bond       G96Angle    Proper Dih.  Improper Dih.          LJ-14
    2.29298e+03    3.60026e+03    2.81648e+03    1.10295e+03   -3.14760e+02
     Coulomb-14        LJ (SR)  Disper. corr.   Coulomb (SR)   Coul. recip.
    2.80665e+04    5.92354e+04   -4.33440e+03   -4.99214e+05    2.96282e+03
      Potential    Kinetic En.   Total Energy  Conserved En.    Temperature
   -4.03786e+05    7.24067e+04   -3.31379e+05    8.02196e+07    3.00377e+02
 Pres. DC (bar) Pressure (bar)   Constr. rmsd
   -2.44535e+02    1.01742e+02    0.00000e+00

           Step           Time
      360865000   721730.00000

   Energies (kJ/mol)
        G96Bond       G96Angle    Proper Dih.  Improper Dih.          LJ-14
    2.25056e+03    3.57623e+03    2.82634e+03    1.12239e+03   -2.98219e+02
     Coulomb-14        LJ (SR)  Disper. corr.   Coulomb (SR)   Coul. recip.
    2.80846e+04    5.85880e+04   -4.35542e+03   -4.97912e+05    2.93625e+03
      Potential    Kinetic En.   Total Energy  Conserved En.    Temperature
   -4.03181e+05    7.25417e+04   -3.30640e+05    8.02199e+07    3.00937e+02
 Pres. DC (bar) Pressure (bar)   Constr. rmsd
   -2.46910e+02   -2.82464e+00    0.00000e+00

           Step           Time
      360870000   721740.00000

   Energies (kJ/mol)
        G96Bond       G96Angle    Proper Dih.  Improper Dih.          LJ-14
    2.22145e+03    3.75955e+03    2.86721e+03    1.09141e+03   -3.14916e+02
     Coulomb-14        LJ (SR)  Disper. corr.   Coulomb (SR)   Coul. recip.
    2.79391e+04    5.85040e+04   -4.31593e+03   -4.97552e+05    3.03486e+03
      Potential    Kinetic En.   Total Energy  Conserved En.    Temperature
   -4.02765e+05    7.25648e+04   -3.30200e+05    8.02206e+07    3.01033e+02
 Pres. DC (bar) Pressure (bar)   Constr. rmsd
   -2.42458e+02   -2.15223e+02    0.00000e+00

           Step           Time
      360875000   721750.00000

   Energies (kJ/mol)
        G96Bond       G96Angle    Proper Dih.  Improper Dih.          LJ-14
    2.47944e+03    3.57997e+03    2.74180e+03    1.07390e+03   -2.70976e+02
     Coulomb-14        LJ (SR)  Disper. corr.   Coulomb (SR)   Coul. recip.
    2.80331e+04    5.81026e+04   -4.27998e+03   -4.96104e+05    3.05120e+03
      Potential    Kinetic En.   Total Energy  Conserved En.    Temperature
   -4.01593e+05    7.28231e+04   -3.28770e+05    8.02239e+07    3.02104e+02
 Pres. DC (bar) Pressure (bar)   Constr. rmsd
   -2.38441e+02   -3.40572e+02    0.00000e+00

           Step           Time
      360880000   721760.00000

   Energies (kJ/mol)
        G96Bond       G96Angle    Proper Dih.  Improper Dih.          LJ-14
    2.27359e+03    3.57652e+03    2.88415e+03    1.06447e+03   -3.43073e+02
     Coulomb-14        LJ (SR)  Disper. corr.   Coulomb (SR)   Coul. recip.
    2.80357e+04    5.80484e+04   -4.29576e+03   -4.97717e+05    3.03659e+03
      Potential    Kinetic En.   Total Energy  Conserved En.    Temperature
   -4.03436e+05    7.24367e+04   -3.31000e+05    8.02252e+07    3.00501e+02
 Pres. DC (bar) Pressure (bar)   Constr. rmsd
   -2.40200e+02   -3.31934e+02    0.00000e+00

           Step           Time
      360885000   721770.00000

   Energies (kJ/mol)
        G96Bond       G96Angle    Proper Dih.  Improper Dih.          LJ-14
    2.46339e+03    3.62921e+03    2.80064e+03    1.09436e+03   -2.87733e+02
     Coulomb-14        LJ (SR)  Disper. corr.   Coulomb (SR)   Coul. recip.
    2.82710e+04    5.95639e+04   -4.35335e+03   -5.00012e+05    2.95632e+03
      Potential    Kinetic En.   Total Energy  Conserved En.    Temperature
   -4.03875e+05    7.22502e+04   -3.31624e+05    8.02261e+07    2.99727e+02
 Pres. DC (bar) Pressure (bar)   Constr. rmsd
   -2.46676e+02    1.94946e+01    0.00000e+00

           Step           Time
      360890000   721780.00000

   Energies (kJ/mol)
        G96Bond       G96Angle    Proper Dih.  Improper Dih.          LJ-14
    2.36998e+03    3.64933e+03    2.88134e+03    1.13537e+03   -3.34327e+02
     Coulomb-14        LJ (SR)  Disper. corr.   Coulomb (SR)   Coul. recip.
    2.79738e+04    5.84251e+04   -4.33256e+03   -4.97419e+05    2.95565e+03
      Potential    Kinetic En.   Total Energy  Conserved En.    Temperature
   -4.02695e+05    7.19630e+04   -3.30732e+05    8.02263e+07    2.98536e+02
 Pres. DC (bar) Pressure (bar)   Constr. rmsd
   -2.44328e+02   -6.47428e+01    0.00000e+00

           Step           Time
      360895000   721790.00000

   Energies (kJ/mol)
        G96Bond       G96Angle    Proper Dih.  Improper Dih.          LJ-14
    2.12566e+03    3.80268e+03    2.86751e+03    1.08836e+03   -3.29820e+02
     Coulomb-14        LJ (SR)  Disper. corr.   Coulomb (SR)   Coul. recip.
    2.79380e+04    5.98872e+04   -4.35172e+03   -5.00102e+05    3.02174e+03
      Potential    Kinetic En.   Total Energy  Conserved En.    Temperature
   -4.04053e+05    7.26088e+04   -3.31444e+05    8.02269e+07    3.01215e+02
 Pres. DC (bar) Pressure (bar)   Constr. rmsd
   -2.46491e+02    2.73960e+02    0.00000e+00

           Step           Time
      360900000   721800.00000

   Energies (kJ/mol)
        G96Bond       G96Angle    Proper Dih.  Improper Dih.          LJ-14
    2.46318e+03    3.64579e+03    2.76854e+03    1.07839e+03   -2.60383e+02
     Coulomb-14        LJ (SR)  Disper. corr.   Coulomb (SR)   Coul. recip.
    2.81406e+04    6.02954e+04   -4.34447e+03   -5.00827e+05    2.94642e+03
      Potential    Kinetic En.   Total Energy  Conserved En.    Temperature
   -4.04094e+05    7.28023e+04   -3.31291e+05    8.02276e+07    3.02018e+02
 Pres. DC (bar) Pressure (bar)   Constr. rmsd
   -2.45671e+02    4.35736e+01    0.00000e+00

           Step           Time
      360905000   721810.00000

   Energies (kJ/mol)
        G96Bond       G96Angle    Proper Dih.  Improper Dih.          LJ-14
    2.44460e+03    3.80912e+03    2.84776e+03    1.13663e+03   -2.76475e+02
     Coulomb-14        LJ (SR)  Disper. corr.   Coulomb (SR)   Coul. recip.
    2.81382e+04    5.97192e+04   -4.34773e+03   -4.99585e+05    2.97639e+03
      Potential    Kinetic En.   Total Energy  Conserved En.    Temperature
   -4.03137e+05    7.34278e+04   -3.29710e+05    8.02281e+07    3.04613e+02
 Pres. DC (bar) Pressure (bar)   Constr. rmsd
   -2.46040e+02    1.04588e+02    0.00000e+00

           Step           Time
      360910000   721820.00000

   Energies (kJ/mol)
        G96Bond       G96Angle    Proper Dih.  Improper Dih.          LJ-14
    2.42170e+03    3.45842e+03    2.86048e+03    1.10060e+03   -1.78574e+02
     Coulomb-14        LJ (SR)  Disper. corr.   Coulomb (SR)   Coul. recip.
    2.81168e+04    6.00180e+04   -4.37261e+03   -5.00224e+05    3.02023e+03
      Potential    Kinetic En.   Total Energy  Conserved En.    Temperature
   -4.03779e+05    7.27285e+04   -3.31050e+05    8.02288e+07    3.01712e+02
 Pres. DC (bar) Pressure (bar)   Constr. rmsd
   -2.48860e+02    5.80757e+02    0.00000e+00

           Step           Time
      360915000   721830.00000

   Energies (kJ/mol)
        G96Bond       G96Angle    Proper Dih.  Improper Dih.          LJ-14
    2.28600e+03    3.62201e+03    2.75465e+03    1.02136e+03   -3.36030e+02
     Coulomb-14        LJ (SR)  Disper. corr.   Coulomb (SR)   Coul. recip.
    2.81390e+04    5.73800e+04   -4.30091e+03   -4.96247e+05    3.01639e+03
      Potential    Kinetic En.   Total Energy  Conserved En.    Temperature
   -4.02665e+05    7.16586e+04   -3.31006e+05    8.02299e+07    2.97273e+02
 Pres. DC (bar) Pressure (bar)   Constr. rmsd
   -2.40775e+02   -2.45297e+02    0.00000e+00

           Step           Time
      360920000   721840.00000

   Energies (kJ/mol)
        G96Bond       G96Angle    Proper Dih.  Improper Dih.          LJ-14
    2.36431e+03    3.72038e+03    2.74689e+03    1.04132e+03   -2.56074e+02
     Coulomb-14        LJ (SR)  Disper. corr.   Coulomb (SR)   Coul. recip.
    2.80997e+04    5.86780e+04   -4.31222e+03   -4.98129e+05    3.08101e+03
      Potential    Kinetic En.   Total Energy  Conserved En.    Temperature
   -4.02966e+05    7.14534e+04   -3.31512e+05    8.02312e+07    2.96422e+02
 Pres. DC (bar) Pressure (bar)   Constr. rmsd
   -2.42043e+02   -1.62475e+02    0.00000e+00

           Step           Time
      360925000   721850.00000

   Energies (kJ/mol)
        G96Bond       G96Angle    Proper Dih.  Improper Dih.          LJ-14
    2.26307e+03    3.80941e+03    2.76487e+03    1.17435e+03   -2.53668e+02
     Coulomb-14        LJ (SR)  Disper. corr.   Coulomb (SR)   Coul. recip.
    2.80717e+04    5.76462e+04   -4.33861e+03   -4.97359e+05    2.96281e+03
      Potential    Kinetic En.   Total Energy  Conserved En.    Temperature
   -4.03259e+05    7.21083e+04   -3.31151e+05    8.02319e+07    2.99139e+02
 Pres. DC (bar) Pressure (bar)   Constr. rmsd
   -2.45009e+02   -5.26733e+01    0.00000e+00

           Step           Time
      360930000   721860.00000

   Energies (kJ/mol)
        G96Bond       G96Angle    Proper Dih.  Improper Dih.          LJ-14
    2.09247e+03    3.64690e+03    2.84802e+03    1.17150e+03   -2.28019e+02
     Coulomb-14        LJ (SR)  Disper. corr.   Coulomb (SR)   Coul. recip.
    2.80722e+04    6.02880e+04   -4.38914e+03   -5.01530e+05    2.93569e+03
      Potential    Kinetic En.   Total Energy  Conserved En.    Temperature
   -4.05092e+05    7.13438e+04   -3.33748e+05    8.02322e+07    2.95967e+02
 Pres. DC (bar) Pressure (bar)   Constr. rmsd
   -2.50743e+02    4.94755e+02    0.00000e+00

           Step           Time
      360935000   721870.00000

   Energies (kJ/mol)
        G96Bond       G96Angle    Proper Dih.  Improper Dih.          LJ-14
    2.29035e+03    3.82314e+03    2.77849e+03    1.12127e+03   -2.57718e+02
     Coulomb-14        LJ (SR)  Disper. corr.   Coulomb (SR)   Coul. recip.
    2.78348e+04    6.03275e+04   -4.38604e+03   -5.00905e+05    2.93642e+03
      Potential    Kinetic En.   Total Energy  Conserved En.    Temperature
   -4.04436e+05    7.24639e+04   -3.31973e+05    8.02339e+07    3.00614e+02
 Pres. DC (bar) Pressure (bar)   Constr. rmsd
   -2.50389e+02    5.83349e+02    0.00000e+00

           Step           Time
      360940000   721880.00000

   Energies (kJ/mol)
        G96Bond       G96Angle    Proper Dih.  Improper Dih.          LJ-14
    2.32855e+03    3.52104e+03    2.77264e+03    1.12433e+03   -2.59734e+02
     Coulomb-14        LJ (SR)  Disper. corr.   Coulomb (SR)   Coul. recip.
    2.82182e+04    5.84532e+04   -4.37271e+03   -4.98659e+05    3.02523e+03
      Potential    Kinetic En.   Total Energy  Conserved En.    Temperature
   -4.03849e+05    7.19744e+04   -3.31874e+05    8.02354e+07    2.98583e+02
 Pres. DC (bar) Pressure (bar)   Constr. rmsd
   -2.48871e+02    2.16711e+02    0.00000e+00

           Step           Time
      360945000   721890.00000

   Energies (kJ/mol)
        G96Bond       G96Angle    Proper Dih.  Improper Dih.          LJ-14
    2.41020e+03    3.58145e+03    2.76547e+03    1.07343e+03   -2.74171e+02
     Coulomb-14        LJ (SR)  Disper. corr.   Coulomb (SR)   Coul. recip.
    2.78627e+04    5.94230e+04   -4.38788e+03   -5.00000e+05    2.97293e+03
      Potential    Kinetic En.   Total Energy  Conserved En.    Temperature
   -4.04573e+05    7.26406e+04   -3.31932e+05    8.02357e+07    3.01347e+02
 Pres. DC (bar) Pressure (bar)   Constr. rmsd
   -2.50600e+02    1.91975e+02    0.00000e+00

           Step           Time
      360950000   721900.00000

   Energies (kJ/mol)
        G96Bond       G96Angle    Proper Dih.  Improper Dih.          LJ-14
    2.34853e+03    3.79405e+03    2.75748e+03    1.12226e+03   -3.44183e+02
     Coulomb-14        LJ (SR)  Disper. corr.   Coulomb (SR)   Coul. recip.
    2.81666e+04    5.86384e+04   -4.32908e+03   -4.98090e+05    2.92707e+03
      Potential    Kinetic En.   Total Energy  Conserved En.    Temperature
   -4.03009e+05    7.28844e+04   -3.30124e+05    8.02368e+07    3.02359e+02
 Pres. DC (bar) Pressure (bar)   Constr. rmsd
   -2.43936e+02   -1.13943e+02    0.00000e+00

           Step           Time
      360955000   721910.00000

   Energies (kJ/mol)
        G96Bond       G96Angle    Proper Dih.  Improper Dih.          LJ-14
    2.35428e+03    3.52315e+03    2.77736e+03    1.13411e+03   -3.08858e+02
     Coulomb-14        LJ (SR)  Disper. corr.   Coulomb (SR)   Coul. recip.
    2.80817e+04    5.90420e+04   -4.30536e+03   -4.98076e+05    2.96181e+03
      Potential    Kinetic En.   Total Energy  Conserved En.    Temperature
   -4.02816e+05    7.20892e+04   -3.30727e+05    8.02373e+07    2.99060e+02
 Pres. DC (bar) Pressure (bar)   Constr. rmsd
   -2.41273e+02   -2.54803e+02    0.00000e+00

           Step           Time
      360960000   721920.00000

   Energies (kJ/mol)
        G96Bond       G96Angle    Proper Dih.  Improper Dih.          LJ-14
    2.21914e+03    3.55471e+03    2.83677e+03    1.13661e+03   -2.77103e+02
     Coulomb-14        LJ (SR)  Disper. corr.   Coulomb (SR)   Coul. recip.
    2.80631e+04    5.89925e+04   -4.37298e+03   -4.99420e+05    2.95986e+03
      Potential    Kinetic En.   Total Energy  Conserved En.    Temperature
   -4.04308e+05    7.27691e+04   -3.31538e+05    8.02381e+07    3.01880e+02
 Pres. DC (bar) Pressure (bar)   Constr. rmsd
   -2.48902e+02    7.68302e+01    0.00000e+00

           Step           Time
      360965000   721930.00000

   Energies (kJ/mol)
        G96Bond       G96Angle    Proper Dih.  Improper Dih.          LJ-14
    2.51996e+03    3.67886e+03    2.81735e+03    1.08450e+03   -3.67450e+02
     Coulomb-14        LJ (SR)  Disper. corr.   Coulomb (SR)   Coul. recip.
    2.78357e+04    5.92957e+04   -4.34091e+03   -4.97187e+05    3.04063e+03
      Potential    Kinetic En.   Total Energy  Conserved En.    Temperature
   -4.01623e+05    7.27898e+04   -3.28833e+05    8.02388e+07    3.01966e+02
 Pres. DC (bar) Pressure (bar)   Constr. rmsd
   -2.45269e+02   -3.12534e+01    0.00000e+00

           Step           Time
      360970000   721940.00000

   Energies (kJ/mol)
        G96Bond       G96Angle    Proper Dih.  Improper Dih.          LJ-14
    2.26884e+03    3.66978e+03    2.75828e+03    1.10961e+03   -2.96223e+02
     Coulomb-14        LJ (SR)  Disper. corr.   Coulomb (SR)   Coul. recip.
    2.80450e+04    5.77385e+04   -4.31309e+03   -4.97710e+05    2.97704e+03
      Potential    Kinetic En.   Total Energy  Conserved En.    Temperature
   -4.03752e+05    7.24694e+04   -3.31283e+05    8.02397e+07    3.00637e+02
 Pres. DC (bar) Pressure (bar)   Constr. rmsd
   -2.42140e+02   -3.07961e+02    0.00000e+00

           Step           Time
      360975000   721950.00000

   Energies (kJ/mol)
        G96Bond       G96Angle    Proper Dih.  Improper Dih.          LJ-14
    2.29517e+03    3.71395e+03    2.72529e+03    1.09332e+03   -3.44770e+02
     Coulomb-14        LJ (SR)  Disper. corr.   Coulomb (SR)   Coul. recip.
    2.79799e+04    5.65607e+04   -4.27029e+03   -4.94291e+05    3.05285e+03
      Potential    Kinetic En.   Total Energy  Conserved En.    Temperature
   -4.01485e+05    7.26339e+04   -3.28851e+05    8.02404e+07    3.01319e+02
 Pres. DC (bar) Pressure (bar)   Constr. rmsd
   -2.37363e+02   -5.65221e+02    0.00000e+00

           Step           Time
      360980000   721960.00000

   Energies (kJ/mol)
        G96Bond       G96Angle    Proper Dih.  Improper Dih.          LJ-14
    2.23658e+03    3.89162e+03    2.74530e+03    1.14583e+03   -3.15168e+02
     Coulomb-14        LJ (SR)  Disper. corr.   Coulomb (SR)   Coul. recip.
    2.79425e+04    5.91829e+04   -4.35097e+03   -4.98717e+05    3.03801e+03
      Potential    Kinetic En.   Total Energy  Conserved En.    Temperature
   -4.03200e+05    7.27559e+04   -3.30444e+05    8.02421e+07    3.01825e+02
 Pres. DC (bar) Pressure (bar)   Constr. rmsd
   -2.46406e+02    2.11786e+02    0.00000e+00

           Step           Time
      360985000   721970.00000

   Energies (kJ/mol)
        G96Bond       G96Angle    Proper Dih.  Improper Dih.          LJ-14
    2.24131e+03    3.75279e+03    2.87653e+03    9.63781e+02   -3.51249e+02
     Coulomb-14        LJ (SR)  Disper. corr.   Coulomb (SR)   Coul. recip.
    2.81035e+04    5.90668e+04   -4.33180e+03   -4.97066e+05    2.98323e+03
      Potential    Kinetic En.   Total Energy  Conserved En.    Temperature
   -4.01761e+05    7.20845e+04   -3.29677e+05    8.02424e+07    2.99040e+02
 Pres. DC (bar) Pressure (bar)   Constr. rmsd
   -2.44242e+02    8.82236e+01    0.00000e+00

           Step           Time
      360990000   721980.00000

   Energies (kJ/mol)
        G96Bond       G96Angle    Proper Dih.  Improper Dih.          LJ-14
    2.41102e+03    3.61576e+03    2.71762e+03    1.15688e+03   -2.65618e+02
     Coulomb-14        LJ (SR)  Disper. corr.   Coulomb (SR)   Coul. recip.
    2.80860e+04    5.82765e+04   -4.28874e+03   -4.96417e+05    2.97584e+03
      Potential    Kinetic En.   Total Energy  Conserved En.    Temperature
   -4.01732e+05    7.22657e+04   -3.29466e+05    8.02439e+07    2.99792e+02
 Pres. DC (bar) Pressure (bar)   Constr. rmsd
   -2.39417e+02   -2.26582e+02    0.00000e+00

           Step           Time
      360995000   721990.00000

   Energies (kJ/mol)
        G96Bond       G96Angle    Proper Dih.  Improper Dih.          LJ-14
    2.41718e+03    3.61079e+03    2.76337e+03    1.09526e+03   -3.15144e+02
     Coulomb-14        LJ (SR)  Disper. corr.   Coulomb (SR)   Coul. recip.
    2.81530e+04    6.04861e+04   -4.36469e+03   -5.01187e+05    2.92193e+03
      Potential    Kinetic En.   Total Energy  Conserved En.    Temperature
   -4.04419e+05    7.20570e+04   -3.32362e+05    8.02443e+07    2.98926e+02
 Pres. DC (bar) Pressure (bar)   Constr. rmsd
   -2.47961e+02    2.21569e+02    0.00000e+00

           Step           Time
      361000000   722000.00000

   Energies (kJ/mol)
        G96Bond       G96Angle    Proper Dih.  Improper Dih.          LJ-14
    2.26585e+03    3.52859e+03    2.73149e+03    1.14864e+03   -2.62298e+02
     Coulomb-14        LJ (SR)  Disper. corr.   Coulomb (SR)   Coul. recip.
    2.80892e+04    5.77147e+04   -4.28808e+03   -4.96509e+05    3.05542e+03
      Potential    Kinetic En.   Total Energy  Conserved En.    Temperature
   -4.02526e+05    7.19347e+04   -3.30591e+05    8.02454e+07    2.98419e+02
 Pres. DC (bar) Pressure (bar)   Constr. rmsd
   -2.39343e+02   -1.45485e+02    0.00000e+00

           Step           Time
      361005000   722010.00000

   Energies (kJ/mol)
        G96Bond       G96Angle    Proper Dih.  Improper Dih.          LJ-14
    2.37437e+03    3.64245e+03    2.66569e+03    1.09316e+03   -2.58247e+02
     Coulomb-14        LJ (SR)  Disper. corr.   Coulomb (SR)   Coul. recip.
    2.81205e+04    5.91997e+04   -4.35717e+03   -4.98797e+05    2.94169e+03
      Potential    Kinetic En.   Total Energy  Conserved En.    Temperature
   -4.03374e+05    7.22763e+04   -3.31098e+05    8.02462e+07    2.99836e+02
 Pres. DC (bar) Pressure (bar)   Constr. rmsd
   -2.47108e+02    2.74297e+02    0.00000e+00

           Step           Time
      361010000   722020.00000

   Energies (kJ/mol)
        G96Bond       G96Angle    Proper Dih.  Improper Dih.          LJ-14
    2.32646e+03    3.65067e+03    2.74999e+03    1.07656e+03   -2.96168e+02
     Coulomb-14        LJ (SR)  Disper. corr.   Coulomb (SR)   Coul. recip.
    2.80014e+04    5.89763e+04   -4.33505e+03   -4.98310e+05    2.99372e+03
      Potential    Kinetic En.   Total Energy  Conserved En.    Temperature
   -4.03166e+05    7.17494e+04   -3.31416e+05    8.02466e+07    2.97650e+02
 Pres. DC (bar) Pressure (bar)   Constr. rmsd
   -2.44608e+02   -1.15514e+02    0.00000e+00

           Step           Time
      361015000   722030.00000

   Energies (kJ/mol)
        G96Bond       G96Angle    Proper Dih.  Improper Dih.          LJ-14
    2.26357e+03    3.70809e+03    2.79289e+03    1.16051e+03   -3.26199e+02
     Coulomb-14        LJ (SR)  Disper. corr.   Coulomb (SR)   Coul. recip.
    2.80569e+04    6.05715e+04   -4.38698e+03   -5.00211e+05    2.96481e+03
      Potential    Kinetic En.   Total Energy  Conserved En.    Temperature
   -4.03406e+05    7.27780e+04   -3.30628e+05    8.02476e+07    3.01917e+02
 Pres. DC (bar) Pressure (bar)   Constr. rmsd
   -2.50497e+02    6.32464e+02    0.00000e+00

           Step           Time
      361020000   722040.00000

   Energies (kJ/mol)
        G96Bond       G96Angle    Proper Dih.  Improper Dih.          LJ-14
    2.38672e+03    3.49479e+03    2.82942e+03    1.04320e+03   -3.54315e+02
     Coulomb-14        LJ (SR)  Disper. corr.   Coulomb (SR)   Coul. recip.
    2.78949e+04    5.92563e+04   -4.35030e+03   -4.98273e+05    2.99741e+03
      Potential    Kinetic En.   Total Energy  Conserved En.    Temperature
   -4.03075e+05    7.18134e+04   -3.31261e+05    8.02480e+07    2.97916e+02
 Pres. DC (bar) Pressure (bar)   Constr. rmsd
   -2.46331e+02    1.28116e+02    0.00000e+00

           Step           Time
      361025000   722050.00000

   Energies (kJ/mol)
        G96Bond       G96Angle    Proper Dih.  Improper Dih.          LJ-14
    2.19845e+03    3.86041e+03    2.71163e+03    1.04726e+03   -2.93497e+02
     Coulomb-14        LJ (SR)  Disper. corr.   Coulomb (SR)   Coul. recip.
    2.80372e+04    5.72120e+04   -4.25639e+03   -4.95271e+05    2.98498e+03
      Potential    Kinetic En.   Total Energy  Conserved En.    Temperature
   -4.01769e+05    7.28781e+04   -3.28890e+05    8.02489e+07    3.02332e+02
 Pres. DC (bar) Pressure (bar)   Constr. rmsd
   -2.35823e+02   -4.86944e+02    0.00000e+00

           Step           Time
      361030000   722060.00000

   Energies (kJ/mol)
        G96Bond       G96Angle    Proper Dih.  Improper Dih.          LJ-14
    2.19914e+03    3.41264e+03    2.73032e+03    1.10238e+03   -3.10591e+02
     Coulomb-14        LJ (SR)  Disper. corr.   Coulomb (SR)   Coul. recip.
    2.79883e+04    5.95833e+04   -4.33881e+03   -5.00161e+05    2.96726e+03
      Potential    Kinetic En.   Total Energy  Conserved En.    Temperature
   -4.04827e+05    7.15522e+04   -3.33274e+05    8.02500e+07    2.96832e+02
 Pres. DC (bar) Pressure (bar)   Constr. rmsd
   -2.45032e+02   -3.10501e+01    0.00000e+00

           Step           Time
      361035000   722070.00000

   Energies (kJ/mol)
        G96Bond       G96Angle    Proper Dih.  Improper Dih.          LJ-14
    2.41073e+03    3.55932e+03    2.78105e+03    1.08377e+03   -2.43329e+02
     Coulomb-14        LJ (SR)  Disper. corr.   Coulomb (SR)   Coul. recip.
    2.81557e+04    6.07384e+04   -4.38506e+03   -5.00904e+05    2.95360e+03
      Potential    Kinetic En.   Total Energy  Conserved En.    Temperature
   -4.03850e+05    7.30025e+04   -3.30847e+05    8.02516e+07    3.02848e+02
 Pres. DC (bar) Pressure (bar)   Constr. rmsd
   -2.50277e+02    3.80686e+02    0.00000e+00

           Step           Time
      361040000   722080.00000

   Energies (kJ/mol)
        G96Bond       G96Angle    Proper Dih.  Improper Dih.          LJ-14
    2.16336e+03    3.71074e+03    2.74773e+03    1.07486e+03   -2.59024e+02
     Coulomb-14        LJ (SR)  Disper. corr.   Coulomb (SR)   Coul. recip.
    2.78782e+04    5.66811e+04   -4.28681e+03   -4.95009e+05    2.98794e+03
      Potential    Kinetic En.   Total Energy  Conserved En.    Temperature
   -4.02311e+05    7.19824e+04   -3.30328e+05    8.02534e+07    2.98616e+02
 Pres. DC (bar) Pressure (bar)   Constr. rmsd
   -2.39201e+02   -4.98271e+02    0.00000e+00

           Step           Time
      361045000   722090.00000

   Energies (kJ/mol)
        G96Bond       G96Angle    Proper Dih.  Improper Dih.          LJ-14
    2.29872e+03    3.65491e+03    2.70021e+03    1.23733e+03   -2.76018e+02
     Coulomb-14        LJ (SR)  Disper. corr.   Coulomb (SR)   Coul. recip.
    2.81396e+04    5.96787e+04   -4.36534e+03   -4.98796e+05    2.95077e+03
      Potential    Kinetic En.   Total Energy  Conserved En.    Temperature
   -4.02777e+05    7.30300e+04   -3.29747e+05    8.02542e+07    3.02962e+02
 Pres. DC (bar) Pressure (bar)   Constr. rmsd
   -2.48035e+02    4.24208e+02    0.00000e+00

           Step           Time
      361050000   722100.00000

   Energies (kJ/mol)
        G96Bond       G96Angle    Proper Dih.  Improper Dih.          LJ-14
    2.30127e+03    3.74441e+03    2.75993e+03    1.03577e+03   -2.94662e+02
     Coulomb-14        LJ (SR)  Disper. corr.   Coulomb (SR)   Coul. recip.
    2.78152e+04    5.78017e+04   -4.35241e+03   -4.97431e+05    2.87198e+03
      Potential    Kinetic En.   Total Energy  Conserved En.    Temperature
   -4.03748e+05    7.16671e+04   -3.32081e+05    8.02555e+07    2.97309e+02
 Pres. DC (bar) Pressure (bar)   Constr. rmsd
   -2.46569e+02   -2.32994e+02    0.00000e+00

           Step           Time
      361055000   722110.00000

   Energies (kJ/mol)
        G96Bond       G96Angle    Proper Dih.  Improper Dih.          LJ-14
    2.24463e+03    3.54616e+03    2.70128e+03    1.10892e+03   -2.86187e+02
     Coulomb-14        LJ (SR)  Disper. corr.   Coulomb (SR)   Coul. recip.
    2.81305e+04    5.90301e+04   -4.33829e+03   -4.98802e+05    2.94735e+03
      Potential    Kinetic En.   Total Energy  Conserved En.    Temperature
   -4.03717e+05    7.13993e+04   -3.32318e+05    8.02562e+07    2.96198e+02
 Pres. DC (bar) Pressure (bar)   Constr. rmsd
   -2.44974e+02    3.01346e+01    0.00000e+00

           Step           Time
      361060000   722120.00000

   Energies (kJ/mol)
        G96Bond       G96Angle    Proper Dih.  Improper Dih.          LJ-14
    2.50140e+03    3.54473e+03    2.64158e+03    1.11395e+03   -2.53585e+02
     Coulomb-14        LJ (SR)  Disper. corr.   Coulomb (SR)   Coul. recip.
    2.81773e+04    5.76154e+04   -4.28769e+03   -4.95724e+05    2.97844e+03
      Potential    Kinetic En.   Total Energy  Conserved En.    Temperature
   -4.01692e+05    7.17800e+04   -3.29912e+05    8.02570e+07    2.97777e+02
 Pres. DC (bar) Pressure (bar)   Constr. rmsd
   -2.39300e+02   -3.09717e+02    0.00000e+00

           Step           Time
      361065000   722130.00000

   Energies (kJ/mol)
        G96Bond       G96Angle    Proper Dih.  Improper Dih.          LJ-14
    2.38667e+03    3.85715e+03    2.72214e+03    1.16682e+03   -2.24430e+02
     Coulomb-14        LJ (SR)  Disper. corr.   Coulomb (SR)   Coul. recip.
    2.79646e+04    5.83289e+04   -4.29210e+03   -4.96409e+05    3.03445e+03
      Potential    Kinetic En.   Total Energy  Conserved En.    Temperature
   -4.01465e+05    7.29222e+04   -3.28543e+05    8.02591e+07    3.02516e+02
 Pres. DC (bar) Pressure (bar)   Constr. rmsd
   -2.39791e+02   -5.45819e+01    0.00000e+00

           Step           Time
      361070000   722140.00000

   Energies (kJ/mol)
        G96Bond       G96Angle    Proper Dih.  Improper Dih.          LJ-14
    2.33890e+03    3.65055e+03    2.73397e+03    1.09325e+03   -3.19436e+02
     Coulomb-14        LJ (SR)  Disper. corr.   Coulomb (SR)   Coul. recip.
    2.82705e+04    5.97198e+04   -4.34001e+03   -4.99927e+05    3.01497e+03
      Potential    Kinetic En.   Total Energy  Conserved En.    Temperature
   -4.03765e+05    7.20834e+04   -3.31681e+05    8.02606e+07    2.99036e+02
 Pres. DC (bar) Pressure (bar)   Constr. rmsd
   -2.45167e+02    1.96485e+02    0.00000e+00

           Step           Time
      361075000   722150.00000

   Energies (kJ/mol)
        G96Bond       G96Angle    Proper Dih.  Improper Dih.          LJ-14
    2.25320e+03    3.62601e+03    2.76311e+03    1.02363e+03   -2.94837e+02
     Coulomb-14        LJ (SR)  Disper. corr.   Coulomb (SR)   Coul. recip.
    2.80893e+04    5.93304e+04   -4.37748e+03   -4.99746e+05    2.98312e+03
      Potential    Kinetic En.   Total Energy  Conserved En.    Temperature
   -4.04350e+05    7.17379e+04   -3.32612e+05    8.02621e+07    2.97602e+02
 Pres. DC (bar) Pressure (bar)   Constr. rmsd
   -2.49414e+02    2.47970e+02    0.00000e+00

           Step           Time
      361080000   722160.00000

   Energies (kJ/mol)
        G96Bond       G96Angle    Proper Dih.  Improper Dih.          LJ-14
    2.30053e+03    3.90003e+03    2.79121e+03    1.09221e+03   -2.74847e+02
     Coulomb-14        LJ (SR)  Disper. corr.   Coulomb (SR)   Coul. recip.
    2.80949e+04    5.92527e+04   -4.35669e+03   -4.98830e+05    3.03659e+03
      Potential    Kinetic En.   Total Energy  Conserved En.    Temperature
   -4.02993e+05    7.30302e+04   -3.29963e+05    8.02628e+07    3.02963e+02
 Pres. DC (bar) Pressure (bar)   Constr. rmsd
   -2.47053e+02    2.73680e+02    0.00000e+00

           Step           Time
      361085000   722170.00000

   Energies (kJ/mol)
        G96Bond       G96Angle    Proper Dih.  Improper Dih.          LJ-14
    2.17392e+03    3.59097e+03    2.75073e+03    1.14826e+03   -2.72954e+02
     Coulomb-14        LJ (SR)  Disper. corr.   Coulomb (SR)   Coul. recip.
    2.80882e+04    5.87159e+04   -4.36924e+03   -4.99104e+05    2.93563e+03
      Potential    Kinetic En.   Total Energy  Conserved En.    Temperature
   -4.04343e+05    7.20554e+04   -3.32288e+05    8.02645e+07    2.98919e+02
 Pres. DC (bar) Pressure (bar)   Constr. rmsd
   -2.48477e+02    1.13872e+02    0.00000e+00

           Step           Time
      361090000   722180.00000

   Energies (kJ/mol)
        G96Bond       G96Angle    Proper Dih.  Improper Dih.          LJ-14
    2.34534e+03    3.49531e+03    2.85774e+03    1.15354e+03   -3.10231e+02
     Coulomb-14        LJ (SR)  Disper. corr.   Coulomb (SR)   Coul. recip.
    2.83626e+04    5.98737e+04   -4.36479e+03   -5.00212e+05    2.90440e+03
      Potential    Kinetic En.   Total Energy  Conserved En.    Temperature
   -4.03894e+05    7.25369e+04   -3.31358e+05    8.02652e+07    3.00917e+02
 Pres. DC (bar) Pressure (bar)   Constr. rmsd
   -2.47972e+02    1.51500e+02    0.00000e+00

           Step           Time
      361095000   722190.00000

   Energies (kJ/mol)
        G96Bond       G96Angle    Proper Dih.  Improper Dih.          LJ-14
    2.42479e+03    3.60384e+03    2.73469e+03    1.06919e+03   -2.44113e+02
     Coulomb-14        LJ (SR)  Disper. corr.   Coulomb (SR)   Coul. recip.
    2.81002e+04    5.78755e+04   -4.37347e+03   -4.97286e+05    2.93936e+03
      Potential    Kinetic En.   Total Energy  Conserved En.    Temperature
   -4.03156e+05    7.28197e+04   -3.30337e+05    8.02667e+07    3.02090e+02
 Pres. DC (bar) Pressure (bar)   Constr. rmsd
   -2.48958e+02    6.82016e+01    0.00000e+00

           Step           Time
      361100000   722200.00000

   Energies (kJ/mol)
        G96Bond       G96Angle    Proper Dih.  Improper Dih.          LJ-14
    2.41246e+03    3.73914e+03    2.87189e+03    1.06402e+03   -2.20631e+02
     Coulomb-14        LJ (SR)  Disper. corr.   Coulomb (SR)   Coul. recip.
    2.80201e+04    5.91293e+04   -4.35377e+03   -4.99188e+05    2.99303e+03
      Potential    Kinetic En.   Total Energy  Conserved En.    Temperature
   -4.03532e+05    7.18785e+04   -3.31654e+05    8.02678e+07    2.98186e+02
 Pres. DC (bar) Pressure (bar)   Constr. rmsd
   -2.46723e+02    4.47937e+01    0.00000e+00

           Step           Time
      361105000   722210.00000

   Energies (kJ/mol)
        G96Bond       G96Angle    Proper Dih.  Improper Dih.          LJ-14
    2.33085e+03    3.64608e+03    2.75460e+03    1.07446e+03   -3.55957e+02
     Coulomb-14        LJ (SR)  Disper. corr.   Coulomb (SR)   Coul. recip.
    2.80725e+04    5.82256e+04   -4.29690e+03   -4.96931e+05    3.09603e+03
      Potential    Kinetic En.   Total Energy  Conserved En.    Temperature
   -4.02384e+05    7.23302e+04   -3.30054e+05    8.02700e+07    3.00060e+02
 Pres. DC (bar) Pressure (bar)   Constr. rmsd
   -2.40327e+02   -2.66698e+02    0.00000e+00

           Step           Time
      361110000   722220.00000

   Energies (kJ/mol)
        G96Bond       G96Angle    Proper Dih.  Improper Dih.          LJ-14
    2.28559e+03    3.59584e+03    2.80904e+03    1.02831e+03   -2.48357e+02
     Coulomb-14        LJ (SR)  Disper. corr.   Coulomb (SR)   Coul. recip.
    2.81510e+04    6.01855e+04   -4.34375e+03   -4.99638e+05    2.93529e+03
      Potential    Kinetic En.   Total Energy  Conserved En.    Temperature
   -4.03240e+05    7.17616e+04   -3.31478e+05    8.02706e+07    2.97701e+02
 Pres. DC (bar) Pressure (bar)   Constr. rmsd
   -2.45590e+02    4.73493e+02    0.00000e+00

           Step           Time
      361115000   722230.00000

   Energies (kJ/mol)
        G96Bond       G96Angle    Proper Dih.  Improper Dih.          LJ-14
    2.17595e+03    3.71085e+03    2.76454e+03    1.09804e+03   -3.37611e+02
     Coulomb-14        LJ (SR)  Disper. corr.   Coulomb (SR)   Coul. recip.
    2.82003e+04    5.97612e+04   -4.37014e+03   -5.00069e+05    3.03858e+03
      Potential    Kinetic En.   Total Energy  Conserved En.    Temperature
   -4.04027e+05    7.16533e+04   -3.32374e+05    8.02741e+07    2.97251e+02
 Pres. DC (bar) Pressure (bar)   Constr. rmsd
   -2.48579e+02    9.22448e+01    0.00000e+00

           Step           Time
      361120000   722240.00000

   Energies (kJ/mol)
        G96Bond       G96Angle    Proper Dih.  Improper Dih.          LJ-14
    2.36901e+03    3.79194e+03    2.76428e+03    1.19942e+03   -3.22533e+02
     Coulomb-14        LJ (SR)  Disper. corr.   Coulomb (SR)   Coul. recip.
    2.79838e+04    5.82829e+04   -4.30351e+03   -4.96899e+05    3.10480e+03
      Potential    Kinetic En.   Total Energy  Conserved En.    Temperature
   -4.02029e+05    7.26367e+04   -3.29392e+05    8.02758e+07    3.01331e+02
 Pres. DC (bar) Pressure (bar)   Constr. rmsd
   -2.41066e+02   -1.27464e+02    0.00000e+00

           Step           Time
      361125000   722250.00000

   Energies (kJ/mol)
        G96Bond       G96Angle    Proper Dih.  Improper Dih.          LJ-14
    2.41125e+03    3.76045e+03    2.69093e+03    1.00459e+03   -3.78277e+02
     Coulomb-14        LJ (SR)  Disper. corr.   Coulomb (SR)   Coul. recip.
    2.81891e+04    6.01426e+04   -4.34406e+03   -4.99723e+05    3.03118e+03
      Potential    Kinetic En.   Total Energy  Conserved En.    Temperature
   -4.03215e+05    7.25461e+04   -3.30669e+05    8.02764e+07    3.00955e+02
 Pres. DC (bar) Pressure (bar)   Constr. rmsd
   -2.45625e+02    2.87199e+02    0.00000e+00

           Step           Time
      361130000   722260.00000

   Energies (kJ/mol)
        G96Bond       G96Angle    Proper Dih.  Improper Dih.          LJ-14
    2.25085e+03    3.50686e+03    2.86721e+03    1.06005e+03   -3.44310e+02
     Coulomb-14        LJ (SR)  Disper. corr.   Coulomb (SR)   Coul. recip.
    2.83006e+04    5.92717e+04   -4.33464e+03   -4.99108e+05    3.03344e+03
      Potential    Kinetic En.   Total Energy  Conserved En.    Temperature
   -4.03496e+05    7.21569e+04   -3.31339e+05    8.02770e+07    2.99341e+02
 Pres. DC (bar) Pressure (bar)   Constr. rmsd
   -2.44562e+02    2.57000e+01    0.00000e+00

           Step           Time
      361135000   722270.00000

   Energies (kJ/mol)
        G96Bond       G96Angle    Proper Dih.  Improper Dih.          LJ-14
    2.26754e+03    3.71653e+03    2.90698e+03    1.18015e+03   -4.03925e+02
     Coulomb-14        LJ (SR)  Disper. corr.   Coulomb (SR)   Coul. recip.
    2.81507e+04    5.81759e+04   -4.33223e+03   -4.96528e+05    3.01657e+03
      Potential    Kinetic En.   Total Energy  Conserved En.    Temperature
   -4.01850e+05    7.17280e+04   -3.30122e+05    8.02776e+07    2.97561e+02
 Pres. DC (bar) Pressure (bar)   Constr. rmsd
   -2.44291e+02   -1.75858e+02    0.00000e+00

           Step           Time
      361140000   722280.00000

   Energies (kJ/mol)
        G96Bond       G96Angle    Proper Dih.  Improper Dih.          LJ-14
    2.33834e+03    3.62419e+03    2.83545e+03    1.15191e+03   -2.34314e+02
     Coulomb-14        LJ (SR)  Disper. corr.   Coulomb (SR)   Coul. recip.
    2.83838e+04    5.96077e+04   -4.35769e+03   -5.00475e+05    2.97289e+03
      Potential    Kinetic En.   Total Energy  Conserved En.    Temperature
   -4.04152e+05    7.32033e+04   -3.30949e+05    8.02790e+07    3.03682e+02
 Pres. DC (bar) Pressure (bar)   Constr. rmsd
   -2.47167e+02    2.42351e+02    0.00000e+00

           Step           Time
      361145000   722290.00000

   Energies (kJ/mol)
        G96Bond       G96Angle    Proper Dih.  Improper Dih.          LJ-14
    2.31452e+03    3.82785e+03    2.75550e+03    1.07255e+03   -3.43926e+02
     Coulomb-14        LJ (SR)  Disper. corr.   Coulomb (SR)   Coul. recip.
    2.83372e+04    5.66751e+04   -4.29711e+03   -4.95967e+05    3.12240e+03
      Potential    Kinetic En.   Total Energy  Conserved En.    Temperature
   -4.02503e+05    7.24135e+04   -3.30089e+05    8.02809e+07    3.00405e+02
 Pres. DC (bar) Pressure (bar)   Constr. rmsd
   -2.40351e+02   -5.23439e+02    0.00000e+00

           Step           Time
      361150000   722300.00000

   Energies (kJ/mol)
        G96Bond       G96Angle    Proper Dih.  Improper Dih.          LJ-14
    2.34080e+03    3.61859e+03    2.86186e+03    1.06095e+03   -2.61863e+02
     Coulomb-14        LJ (SR)  Disper. corr.   Coulomb (SR)   Coul. recip.
    2.83930e+04    5.95592e+04   -4.36650e+03   -4.99909e+05    3.01070e+03
      Potential    Kinetic En.   Total Energy  Conserved En.    Temperature
   -4.03692e+05    7.19554e+04   -3.31737e+05    8.02826e+07    2.98505e+02
 Pres. DC (bar) Pressure (bar)   Constr. rmsd
   -2.48166e+02    2.51120e+02    0.00000e+00

           Step           Time
      361155000   722310.00000

   Energies (kJ/mol)
        G96Bond       G96Angle    Proper Dih.  Improper Dih.          LJ-14
    2.36883e+03    3.80937e+03    2.80728e+03    1.15675e+03   -3.83259e+02
     Coulomb-14        LJ (SR)  Disper. corr.   Coulomb (SR)   Coul. recip.
    2.81848e+04    5.91337e+04   -4.32588e+03   -4.99038e+05    3.00498e+03
      Potential    Kinetic En.   Total Energy  Conserved En.    Temperature
   -4.03282e+05    7.22872e+04   -3.30994e+05    8.02832e+07    2.99881e+02
 Pres. DC (bar) Pressure (bar)   Constr. rmsd
   -2.43576e+02    2.80704e+02    0.00000e+00

           Step           Time
      361160000   722320.00000

   Energies (kJ/mol)
        G96Bond       G96Angle    Proper Dih.  Improper Dih.          LJ-14
    2.35334e+03    3.63345e+03    2.76862e+03    1.09352e+03   -2.04718e+02
     Coulomb-14        LJ (SR)  Disper. corr.   Coulomb (SR)   Coul. recip.
    2.81329e+04    5.72993e+04   -4.30305e+03   -4.95054e+05    3.03729e+03
      Potential    Kinetic En.   Total Energy  Conserved En.    Temperature
   -4.01243e+05    7.23519e+04   -3.28891e+05    8.02851e+07    3.00149e+02
 Pres. DC (bar) Pressure (bar)   Constr. rmsd
   -2.41015e+02   -5.16720e+01    0.00000e+00

           Step           Time
      361165000   722330.00000

   Energies (kJ/mol)
        G96Bond       G96Angle    Proper Dih.  Improper Dih.          LJ-14
    2.29741e+03    3.68352e+03    2.86046e+03    1.11756e+03   -3.30155e+02
     Coulomb-14        LJ (SR)  Disper. corr.   Coulomb (SR)   Coul. recip.
    2.79718e+04    5.89993e+04   -4.35580e+03   -4.98892e+05    2.99883e+03
      Potential    Kinetic En.   Total Energy  Conserved En.    Temperature
   -4.03649e+05    7.16195e+04   -3.32030e+05    8.02853e+07    2.97111e+02
 Pres. DC (bar) Pressure (bar)   Constr. rmsd
   -2.46953e+02    1.81391e+01    0.00000e+00

           Step           Time
      361170000   722340.00000

   Energies (kJ/mol)
        G96Bond       G96Angle    Proper Dih.  Improper Dih.          LJ-14
    2.31200e+03    3.57663e+03    2.76251e+03    1.18097e+03   -2.85430e+02
     Coulomb-14        LJ (SR)  Disper. corr.   Coulomb (SR)   Coul. recip.
    2.81886e+04    5.84122e+04   -4.32049e+03   -4.98124e+05    3.05648e+03
      Potential    Kinetic En.   Total Energy  Conserved En.    Temperature
   -4.03241e+05    7.26052e+04   -3.30636e+05    8.02859e+07    3.01200e+02
 Pres. DC (bar) Pressure (bar)   Constr. rmsd
   -2.42970e+02   -3.99917e+01    0.00000e+00

           Step           Time
      361175000   722350.00000

   Energies (kJ/mol)
        G96Bond       G96Angle    Proper Dih.  Improper Dih.          LJ-14
    2.25408e+03    3.71194e+03    2.69541e+03    1.12423e+03   -2.62120e+02
     Coulomb-14        LJ (SR)  Disper. corr.   Coulomb (SR)   Coul. recip.
    2.78864e+04    5.86222e+04   -4.33497e+03   -4.98337e+05    3.00858e+03
      Potential    Kinetic En.   Total Energy  Conserved En.    Temperature
   -4.03631e+05    7.15302e+04   -3.32101e+05    8.02870e+07    2.96741e+02
 Pres. DC (bar) Pressure (bar)   Constr. rmsd
   -2.44600e+02   -9.63513e+01    0.00000e+00

           Step           Time
      361180000   722360.00000

   Energies (kJ/mol)
        G96Bond       G96Angle    Proper Dih.  Improper Dih.          LJ-14
    2.38113e+03    3.68478e+03    2.78120e+03    1.11387e+03   -2.90090e+02
     Coulomb-14        LJ (SR)  Disper. corr.   Coulomb (SR)   Coul. recip.
    2.80399e+04    5.75290e+04   -4.34618e+03   -4.96953e+05    3.04084e+03
      Potential    Kinetic En.   Total Energy  Conserved En.    Temperature
   -4.03019e+05    7.21060e+04   -3.30913e+05    8.02879e+07    2.99129e+02
 Pres. DC (bar) Pressure (bar)   Constr. rmsd
   -2.45865e+02   -2.80256e+02    0.00000e+00

           Step           Time
      361185000   722370.00000

   Energies (kJ/mol)
        G96Bond       G96Angle    Proper Dih.  Improper Dih.          LJ-14
    2.30491e+03    3.84022e+03    2.85331e+03    1.02646e+03   -2.81540e+02
     Coulomb-14        LJ (SR)  Disper. corr.   Coulomb (SR)   Coul. recip.
    2.78750e+04    5.87602e+04   -4.34834e+03   -4.97701e+05    3.00710e+03
      Potential    Kinetic En.   Total Energy  Conserved En.    Temperature
   -4.02664e+05    7.19903e+04   -3.30674e+05    8.02890e+07    2.98650e+02
 Pres. DC (bar) Pressure (bar)   Constr. rmsd
   -2.46108e+02    1.91741e+02    0.00000e+00

           Step           Time
      361190000   722380.00000

   Energies (kJ/mol)
        G96Bond       G96Angle    Proper Dih.  Improper Dih.          LJ-14
    2.24727e+03    3.79936e+03    2.83068e+03    1.15070e+03   -2.59986e+02
     Coulomb-14        LJ (SR)  Disper. corr.   Coulomb (SR)   Coul. recip.
    2.82471e+04    5.84109e+04   -4.29891e+03   -4.98199e+05    3.07942e+03
      Potential    Kinetic En.   Total Energy  Conserved En.    Temperature
   -4.02992e+05    7.26611e+04   -3.30331e+05    8.02900e+07    3.01432e+02
 Pres. DC (bar) Pressure (bar)   Constr. rmsd
   -2.40552e+02   -1.57421e+02    0.00000e+00

           Step           Time
      361195000   722390.00000

   Energies (kJ/mol)
        G96Bond       G96Angle    Proper Dih.  Improper Dih.          LJ-14
    2.25112e+03    3.63704e+03    2.76695e+03    1.09683e+03   -2.91876e+02
     Coulomb-14        LJ (SR)  Disper. corr.   Coulomb (SR)   Coul. recip.
    2.80164e+04    6.03649e+04   -4.34539e+03   -5.01255e+05    2.94804e+03
      Potential    Kinetic En.   Total Energy  Conserved En.    Temperature
   -4.04811e+05    7.15226e+04   -3.33288e+05    8.02910e+07    2.96709e+02
 Pres. DC (bar) Pressure (bar)   Constr. rmsd
   -2.45775e+02    1.40671e+02    0.00000e+00

           Step           Time
      361200000   722400.00000

   Energies (kJ/mol)
        G96Bond       G96Angle    Proper Dih.  Improper Dih.          LJ-14
    2.36576e+03    3.80274e+03    2.74724e+03    1.09610e+03   -3.35353e+02
     Coulomb-14        LJ (SR)  Disper. corr.   Coulomb (SR)   Coul. recip.
    2.79561e+04    5.81276e+04   -4.30385e+03   -4.97392e+05    2.94902e+03
      Potential    Kinetic En.   Total Energy  Conserved En.    Temperature
   -4.02987e+05    7.18981e+04   -3.31089e+05    8.02921e+07    2.98267e+02
 Pres. DC (bar) Pressure (bar)   Constr. rmsd
   -2.41105e+02   -1.51153e+02    0.00000e+00

           Step           Time
      361205000   722410.00000

   Energies (kJ/mol)
        G96Bond       G96Angle    Proper Dih.  Improper Dih.          LJ-14
    2.32531e+03    3.65034e+03    2.84668e+03    1.09983e+03   -2.42518e+02
     Coulomb-14        LJ (SR)  Disper. corr.   Coulomb (SR)   Coul. recip.
    2.79841e+04    5.93739e+04   -4.29421e+03   -4.98454e+05    3.04137e+03
      Potential    Kinetic En.   Total Energy  Conserved En.    Temperature
   -4.02670e+05    7.21938e+04   -3.30476e+05    8.02927e+07    2.99493e+02
 Pres. DC (bar) Pressure (bar)   Constr. rmsd
   -2.40027e+02   -2.51953e+02    0.00000e+00

           Step           Time
      361210000   722420.00000

   Energies (kJ/mol)
        G96Bond       G96Angle    Proper Dih.  Improper Dih.          LJ-14
    2.35313e+03    3.58723e+03    2.80795e+03    1.06976e+03   -2.41022e+02
     Coulomb-14        LJ (SR)  Disper. corr.   Coulomb (SR)   Coul. recip.
    2.80728e+04    5.92880e+04   -4.33036e+03   -4.98705e+05    3.07599e+03
      Potential    Kinetic En.   Total Energy  Conserved En.    Temperature
   -4.03022e+05    7.31133e+04   -3.29908e+05    8.02944e+07    3.03308e+02
 Pres. DC (bar) Pressure (bar)   Constr. rmsd
   -2.44080e+02   -9.13715e+01    0.00000e+00

           Step           Time
      361215000   722430.00000

   Energies (kJ/mol)
        G96Bond       G96Angle    Proper Dih.  Improper Dih.          LJ-14
    2.34259e+03    3.73851e+03    2.83620e+03    1.08837e+03   -3.27351e+02
     Coulomb-14        LJ (SR)  Disper. corr.   Coulomb (SR)   Coul. recip.
    2.81032e+04    5.95253e+04   -4.37106e+03   -4.99656e+05    3.01358e+03
      Potential    Kinetic En.   Total Energy  Conserved En.    Temperature
   -4.03707e+05    7.19424e+04   -3.31765e+05    8.02950e+07    2.98451e+02
 Pres. DC (bar) Pressure (bar)   Constr. rmsd
   -2.48684e+02    5.15416e+01    0.00000e+00

           Step           Time
      361220000   722440.00000

   Energies (kJ/mol)
        G96Bond       G96Angle    Proper Dih.  Improper Dih.          LJ-14
    2.24412e+03    3.69358e+03    2.76033e+03    1.10481e+03   -3.08070e+02
     Coulomb-14        LJ (SR)  Disper. corr.   Coulomb (SR)   Coul. recip.
    2.79756e+04    5.90791e+04   -4.35136e+03   -4.98572e+05    2.96694e+03
      Potential    Kinetic En.   Total Energy  Conserved En.    Temperature
   -4.03407e+05    7.16173e+04   -3.31790e+05    8.02955e+07    2.97102e+02
 Pres. DC (bar) Pressure (bar)   Constr. rmsd
   -2.46450e+02    1.42813e+02    0.00000e+00

           Step           Time
      361225000   722450.00000

   Energies (kJ/mol)
        G96Bond       G96Angle    Proper Dih.  Improper Dih.          LJ-14
    2.25402e+03    3.80807e+03    2.86780e+03    1.10030e+03   -3.63514e+02
     Coulomb-14        LJ (SR)  Disper. corr.   Coulomb (SR)   Coul. recip.
    2.79375e+04    5.91936e+04   -4.35049e+03   -4.98499e+05    3.00692e+03
      Potential    Kinetic En.   Total Energy  Conserved En.    Temperature
   -4.03045e+05    7.26688e+04   -3.30376e+05    8.02965e+07    3.01464e+02
 Pres. DC (bar) Pressure (bar)   Constr. rmsd
   -2.46352e+02    8.95334e+01    0.00000e+00

           Step           Time
      361230000   722460.00000

   Energies (kJ/mol)
        G96Bond       G96Angle    Proper Dih.  Improper Dih.          LJ-14
    2.31270e+03    3.57497e+03    2.76377e+03    1.09203e+03   -3.51604e+02
     Coulomb-14        LJ (SR)  Disper. corr.   Coulomb (SR)   Coul. recip.
    2.81070e+04    5.93878e+04   -4.32025e+03   -4.98663e+05    2.95539e+03
      Potential    Kinetic En.   Total Energy  Conserved En.    Temperature
   -4.03141e+05    7.24230e+04   -3.30718e+05    8.02974e+07    3.00444e+02
 Pres. DC (bar) Pressure (bar)   Constr. rmsd
   -2.42943e+02   -2.45224e+01    0.00000e+00

           Step           Time
      361235000   722470.00000

   Energies (kJ/mol)
        G96Bond       G96Angle    Proper Dih.  Improper Dih.          LJ-14
    2.25712e+03    3.63634e+03    2.75990e+03    1.07343e+03   -2.72275e+02
     Coulomb-14        LJ (SR)  Disper. corr.   Coulomb (SR)   Coul. recip.
    2.80867e+04    5.97876e+04   -4.37831e+03   -4.99778e+05    3.05138e+03
      Potential    Kinetic En.   Total Energy  Conserved En.    Temperature
   -4.03776e+05    7.26063e+04   -3.31170e+05    8.02981e+07    3.01205e+02
 Pres. DC (bar) Pressure (bar)   Constr. rmsd
   -2.49508e+02    3.64312e+02    0.00000e+00

           Step           Time
      361240000   722480.00000

   Energies (kJ/mol)
        G96Bond       G96Angle    Proper Dih.  Improper Dih.          LJ-14
    2.32677e+03    3.67736e+03    2.72037e+03    1.08052e+03   -2.69231e+02
     Coulomb-14        LJ (SR)  Disper. corr.   Coulomb (SR)   Coul. recip.
    2.83293e+04    5.99977e+04   -4.38155e+03   -5.00896e+05    3.09714e+03
      Potential    Kinetic En.   Total Energy  Conserved En.    Temperature
   -4.04318e+05    7.24575e+04   -3.31860e+05    8.02999e+07    3.00588e+02
 Pres. DC (bar) Pressure (bar)   Constr. rmsd
   -2.49877e+02    2.53641e+02    0.00000e+00

           Step           Time
      361245000   722490.00000

   Energies (kJ/mol)
        G96Bond       G96Angle    Proper Dih.  Improper Dih.          LJ-14
    2.22342e+03    3.66535e+03    2.72876e+03    1.15270e+03   -3.29688e+02
     Coulomb-14        LJ (SR)  Disper. corr.   Coulomb (SR)   Coul. recip.
    2.80860e+04    5.81393e+04   -4.31790e+03   -4.97602e+05    2.98492e+03
      Potential    Kinetic En.   Total Energy  Conserved En.    Temperature
   -4.03270e+05    7.21116e+04   -3.31158e+05    8.03004e+07    2.99153e+02
 Pres. DC (bar) Pressure (bar)   Constr. rmsd
   -2.42680e+02   -4.87666e+00    0.00000e+00

           Step           Time
      361250000   722500.00000

   Energies (kJ/mol)
        G96Bond       G96Angle    Proper Dih.  Improper Dih.          LJ-14
    2.27325e+03    3.63850e+03    2.73784e+03    1.11260e+03   -2.03696e+02
     Coulomb-14        LJ (SR)  Disper. corr.   Coulomb (SR)   Coul. recip.
    2.80931e+04    6.03131e+04   -4.37948e+03   -4.98568e+05    3.05665e+03
      Potential    Kinetic En.   Total Energy  Conserved En.    Temperature
   -4.01926e+05    7.30084e+04   -3.28917e+05    8.03011e+07    3.02873e+02
 Pres. DC (bar) Pressure (bar)   Constr. rmsd
   -2.49642e+02    6.70014e+02    0.00000e+00

           Step           Time
      361255000   722510.00000

   Energies (kJ/mol)
        G96Bond       G96Angle    Proper Dih.  Improper Dih.          LJ-14
    2.42425e+03    3.85027e+03    2.76518e+03    1.15954e+03   -3.19745e+02
     Coulomb-14        LJ (SR)  Disper. corr.   Coulomb (SR)   Coul. recip.
    2.80732e+04    5.72755e+04   -4.29515e+03   -4.96638e+05    3.07069e+03
      Potential    Kinetic En.   Total Energy  Conserved En.    Temperature
   -4.02634e+05    7.24188e+04   -3.30215e+05    8.03018e+07    3.00427e+02
 Pres. DC (bar) Pressure (bar)   Constr. rmsd
   -2.40132e+02   -6.01771e+02    0.00000e+00

           Step           Time
      361260000   722520.00000

   Energies (kJ/mol)
        G96Bond       G96Angle    Proper Dih.  Improper Dih.          LJ-14
    2.22343e+03    3.75081e+03    2.75848e+03    1.08414e+03   -2.67271e+02
     Coulomb-14        LJ (SR)  Disper. corr.   Coulomb (SR)   Coul. recip.
    2.81150e+04    6.03029e+04   -4.32840e+03   -4.99772e+05    3.05822e+03
      Potential    Kinetic En.   Total Energy  Conserved En.    Temperature
   -4.03074e+05    7.22636e+04   -3.30811e+05    8.03025e+07    2.99783e+02
 Pres. DC (bar) Pressure (bar)   Constr. rmsd
   -2.43859e+02    3.15356e+02    0.00000e+00

           Step           Time
      361265000   722530.00000

   Energies (kJ/mol)
        G96Bond       G96Angle    Proper Dih.  Improper Dih.          LJ-14
    2.14314e+03    3.74361e+03    2.83956e+03    1.06349e+03   -3.61868e+02
     Coulomb-14        LJ (SR)  Disper. corr.   Coulomb (SR)   Coul. recip.
    2.80058e+04    5.91783e+04   -4.36743e+03   -4.98828e+05    2.97908e+03
      Potential    Kinetic En.   Total Energy  Conserved En.    Temperature
   -4.03604e+05    7.19858e+04   -3.31619e+05    8.03034e+07    2.98631e+02
 Pres. DC (bar) Pressure (bar)   Constr. rmsd
   -2.48272e+02    3.71262e+02    0.00000e+00

           Step           Time
      361270000   722540.00000

   Energies (kJ/mol)
        G96Bond       G96Angle    Proper Dih.  Improper Dih.          LJ-14
    2.37898e+03    3.78591e+03    2.73937e+03    1.10482e+03   -2.59222e+02
     Coulomb-14        LJ (SR)  Disper. corr.   Coulomb (SR)   Coul. recip.
    2.79459e+04    5.76907e+04   -4.29738e+03   -4.96590e+05    2.94633e+03
      Potential    Kinetic En.   Total Energy  Conserved En.    Temperature
   -4.02555e+05    7.21078e+04   -3.30447e+05    8.03040e+07    2.99137e+02
 Pres. DC (bar) Pressure (bar)   Constr. rmsd
   -2.40381e+02   -1.47515e+02    0.00000e+00

           Step           Time
      361275000   722550.00000

   Energies (kJ/mol)
        G96Bond       G96Angle    Proper Dih.  Improper Dih.          LJ-14
    2.36326e+03    3.74900e+03    2.81750e+03    1.15760e+03   -3.27421e+02
     Coulomb-14        LJ (SR)  Disper. corr.   Coulomb (SR)   Coul. recip.
    2.78629e+04    5.90140e+04   -4.35477e+03   -4.98659e+05    2.96652e+03
      Potential    Kinetic En.   Total Energy  Conserved En.    Temperature
   -4.03410e+05    7.25091e+04   -3.30901e+05    8.03055e+07    3.00802e+02
 Pres. DC (bar) Pressure (bar)   Constr. rmsd
   -2.46836e+02    6.28922e+01    0.00000e+00

           Step           Time
      361280000   722560.00000

   Energies (kJ/mol)
        G96Bond       G96Angle    Proper Dih.  Improper Dih.          LJ-14
    2.38218e+03    3.66942e+03    2.83649e+03    1.08534e+03   -3.55909e+02
     Coulomb-14        LJ (SR)  Disper. corr.   Coulomb (SR)   Coul. recip.
    2.78578e+04    5.79519e+04   -4.34206e+03   -4.97131e+05    2.95941e+03
      Potential    Kinetic En.   Total Energy  Conserved En.    Temperature
   -4.03087e+05    7.25670e+04   -3.30520e+05    8.03070e+07    3.01042e+02
 Pres. DC (bar) Pressure (bar)   Constr. rmsd
   -2.45399e+02   -3.41118e+02    0.00000e+00

           Step           Time
      361285000   722570.00000

   Energies (kJ/mol)
        G96Bond       G96Angle    Proper Dih.  Improper Dih.          LJ-14
    2.40346e+03    3.53695e+03    2.76799e+03    1.05145e+03   -2.40148e+02
     Coulomb-14        LJ (SR)  Disper. corr.   Coulomb (SR)   Coul. recip.
    2.79807e+04    5.85890e+04   -4.33446e+03   -4.97086e+05    3.00160e+03
      Potential    Kinetic En.   Total Energy  Conserved En.    Temperature
   -4.02330e+05    7.17972e+04   -3.30533e+05    8.03084e+07    2.97848e+02
 Pres. DC (bar) Pressure (bar)   Constr. rmsd
   -2.44542e+02    1.05738e+02    0.00000e+00

           Step           Time
      361290000   722580.00000

   Energies (kJ/mol)
        G96Bond       G96Angle    Proper Dih.  Improper Dih.          LJ-14
    2.31729e+03    3.76021e+03    2.70230e+03    1.08988e+03   -3.49435e+02
     Coulomb-14        LJ (SR)  Disper. corr.   Coulomb (SR)   Coul. recip.
    2.77484e+04    5.94997e+04   -4.33097e+03   -4.99057e+05    3.06419e+03
      Potential    Kinetic En.   Total Energy  Conserved En.    Temperature
   -4.03555e+05    7.16801e+04   -3.31875e+05    8.03090e+07    2.97362e+02
 Pres. DC (bar) Pressure (bar)   Constr. rmsd
   -2.44149e+02    1.66187e+02    0.00000e+00

           Step           Time
      361295000   722590.00000

   Energies (kJ/mol)
        G96Bond       G96Angle    Proper Dih.  Improper Dih.          LJ-14
    2.33240e+03    3.72608e+03    2.82268e+03    9.56841e+02   -2.70731e+02
     Coulomb-14        LJ (SR)  Disper. corr.   Coulomb (SR)   Coul. recip.
    2.79215e+04    5.86703e+04   -4.36395e+03   -4.99093e+05    2.97945e+03
      Potential    Kinetic En.   Total Energy  Conserved En.    Temperature
   -4.04318e+05    7.25918e+04   -3.31726e+05    8.03093e+07    3.01145e+02
 Pres. DC (bar) Pressure (bar)   Constr. rmsd
   -2.47877e+02   -6.56518e+01    0.00000e+00

           Step           Time
      361300000   722600.00000

   Energies (kJ/mol)
        G96Bond       G96Angle    Proper Dih.  Improper Dih.          LJ-14
    2.34573e+03    3.62928e+03    2.82249e+03    1.18367e+03   -2.74849e+02
     Coulomb-14        LJ (SR)  Disper. corr.   Coulomb (SR)   Coul. recip.
    2.81543e+04    5.96626e+04   -4.36881e+03   -4.99566e+05    3.00318e+03
      Potential    Kinetic En.   Total Energy  Conserved En.    Temperature
   -4.03408e+05    7.18590e+04   -3.31549e+05    8.03099e+07    2.98105e+02
 Pres. DC (bar) Pressure (bar)   Constr. rmsd
   -2.48428e+02    2.96624e+02    0.00000e+00

           Step           Time
      361305000   722610.00000

   Energies (kJ/mol)
        G96Bond       G96Angle    Proper Dih.  Improper Dih.          LJ-14
    2.28747e+03    3.73229e+03    2.76960e+03    1.18452e+03   -3.29216e+02
     Coulomb-14        LJ (SR)  Disper. corr.   Coulomb (SR)   Coul. recip.
    2.79724e+04    5.83231e+04   -4.31343e+03   -4.97089e+05    3.04409e+03
      Potential    Kinetic En.   Total Energy  Conserved En.    Temperature
   -4.02418e+05    7.16467e+04   -3.30771e+05    8.03103e+07    2.97224e+02
 Pres. DC (bar) Pressure (bar)   Constr. rmsd
   -2.42178e+02   -2.17763e+02    0.00000e+00

           Step           Time
      361310000   722620.00000

   Energies (kJ/mol)
        G96Bond       G96Angle    Proper Dih.  Improper Dih.          LJ-14
    2.25530e+03    3.68955e+03    2.76148e+03    1.07559e+03   -3.21382e+02
     Coulomb-14        LJ (SR)  Disper. corr.   Coulomb (SR)   Coul. recip.
    2.80113e+04    5.78420e+04   -4.29034e+03   -4.97069e+05    3.00584e+03
      Potential    Kinetic En.   Total Energy  Conserved En.    Temperature
   -4.03040e+05    7.28960e+04   -3.30144e+05    8.03108e+07    3.02407e+02
 Pres. DC (bar) Pressure (bar)   Constr. rmsd
   -2.39595e+02   -3.12176e+02    0.00000e+00

           Step           Time
      361315000   722630.00000

   Energies (kJ/mol)
        G96Bond       G96Angle    Proper Dih.  Improper Dih.          LJ-14
    2.39157e+03    3.79440e+03    2.80283e+03    1.05034e+03   -2.86843e+02
     Coulomb-14        LJ (SR)  Disper. corr.   Coulomb (SR)   Coul. recip.
    2.79989e+04    5.87469e+04   -4.37919e+03   -4.98378e+05    2.95396e+03
      Potential    Kinetic En.   Total Energy  Conserved En.    Temperature
   -4.03305e+05    7.21986e+04   -3.31106e+05    8.03125e+07    2.99513e+02
 Pres. DC (bar) Pressure (bar)   Constr. rmsd
   -2.49609e+02    6.47341e+01    0.00000e+00

           Step           Time
      361320000   722640.00000

   Energies (kJ/mol)
        G96Bond       G96Angle    Proper Dih.  Improper Dih.          LJ-14
    2.38158e+03    3.79443e+03    2.70554e+03    1.07604e+03   -3.06166e+02
     Coulomb-14        LJ (SR)  Disper. corr.   Coulomb (SR)   Coul. recip.
    2.77558e+04    6.01195e+04   -4.38077e+03   -4.99907e+05    2.93390e+03
      Potential    Kinetic En.   Total Energy  Conserved En.    Temperature
   -4.03827e+05    7.23617e+04   -3.31465e+05    8.03138e+07    3.00190e+02
 Pres. DC (bar) Pressure (bar)   Constr. rmsd
   -2.49789e+02    2.80297e+02    0.00000e+00

           Step           Time
      361325000   722650.00000

   Energies (kJ/mol)
        G96Bond       G96Angle    Proper Dih.  Improper Dih.          LJ-14
    2.35412e+03    3.75566e+03    2.72593e+03    1.01300e+03   -2.49402e+02
     Coulomb-14        LJ (SR)  Disper. corr.   Coulomb (SR)   Coul. recip.
    2.79092e+04    5.87426e+04   -4.31047e+03   -4.98040e+05    3.00616e+03
      Potential    Kinetic En.   Total Energy  Conserved En.    Temperature
   -4.03093e+05    7.21751e+04   -3.30918e+05    8.03150e+07    2.99416e+02
 Pres. DC (bar) Pressure (bar)   Constr. rmsd
   -2.41846e+02   -1.75366e+02    0.00000e+00

           Step           Time
      361330000   722660.00000

   Energies (kJ/mol)
        G96Bond       G96Angle    Proper Dih.  Improper Dih.          LJ-14
    2.26623e+03    3.69036e+03    2.71176e+03    1.11884e+03   -2.63878e+02
     Coulomb-14        LJ (SR)  Disper. corr.   Coulomb (SR)   Coul. recip.
    2.80414e+04    5.93203e+04   -4.36537e+03   -4.98801e+05    2.87377e+03
      Potential    Kinetic En.   Total Energy  Conserved En.    Temperature
   -4.03408e+05    7.24392e+04   -3.30969e+05    8.03160e+07    3.00512e+02
 Pres. DC (bar) Pressure (bar)   Constr. rmsd
   -2.48037e+02    1.25398e+02    0.00000e+00

           Step           Time
      361335000   722670.00000

   Energies (kJ/mol)
        G96Bond       G96Angle    Proper Dih.  Improper Dih.          LJ-14
    2.43200e+03    3.78331e+03    2.74907e+03    1.11075e+03   -2.83802e+02
     Coulomb-14        LJ (SR)  Disper. corr.   Coulomb (SR)   Coul. recip.
    2.79834e+04    5.80522e+04   -4.30669e+03   -4.98022e+05    2.96447e+03
      Potential    Kinetic En.   Total Energy  Conserved En.    Temperature
   -4.03538e+05    7.14937e+04   -3.32044e+05    8.03169e+07    2.96589e+02
 Pres. DC (bar) Pressure (bar)   Constr. rmsd
   -2.41423e+02   -4.09209e+02    0.00000e+00

           Step           Time
      361340000   722680.00000

   Energies (kJ/mol)
        G96Bond       G96Angle    Proper Dih.  Improper Dih.          LJ-14
    2.24772e+03    3.74195e+03    2.84294e+03    1.03798e+03   -3.25604e+02
     Coulomb-14        LJ (SR)  Disper. corr.   Coulomb (SR)   Coul. recip.
    2.78118e+04    6.05360e+04   -4.39446e+03   -5.00788e+05    2.94299e+03
      Potential    Kinetic En.   Total Energy  Conserved En.    Temperature
   -4.04346e+05    7.20657e+04   -3.32281e+05    8.03188e+07    2.98962e+02
 Pres. DC (bar) Pressure (bar)   Constr. rmsd
   -2.51351e+02    3.70669e+02    0.00000e+00

           Step           Time
      361345000   722690.00000

   Energies (kJ/mol)
        G96Bond       G96Angle    Proper Dih.  Improper Dih.          LJ-14
    2.32354e+03    3.53629e+03    2.77083e+03    1.14145e+03   -3.01967e+02
     Coulomb-14        LJ (SR)  Disper. corr.   Coulomb (SR)   Coul. recip.
    2.81555e+04    5.72551e+04   -4.29383e+03   -4.95718e+05    3.01938e+03
      Potential    Kinetic En.   Total Energy  Conserved En.    Temperature
   -4.02112e+05    7.20923e+04   -3.30020e+05    8.03203e+07    2.99073e+02
 Pres. DC (bar) Pressure (bar)   Constr. rmsd
   -2.39985e+02   -2.18177e+02    0.00000e+00

           Step           Time
      361350000   722700.00000

   Energies (kJ/mol)
        G96Bond       G96Angle    Proper Dih.  Improper Dih.          LJ-14
    2.49026e+03    3.59382e+03    2.84051e+03    1.07723e+03   -3.72895e+02
     Coulomb-14        LJ (SR)  Disper. corr.   Coulomb (SR)   Coul. recip.
    2.80268e+04    5.80084e+04   -4.34208e+03   -4.97767e+05    3.08853e+03
      Potential    Kinetic En.   Total Energy  Conserved En.    Temperature
   -4.03356e+05    7.20867e+04   -3.31269e+05    8.03210e+07    2.99049e+02
 Pres. DC (bar) Pressure (bar)   Constr. rmsd
   -2.45401e+02   -4.08639e+02    0.00000e+00

           Step           Time
      361355000   722710.00000

   Energies (kJ/mol)
        G96Bond       G96Angle    Proper Dih.  Improper Dih.          LJ-14
    2.45458e+03    3.70852e+03    2.79076e+03    1.16344e+03   -3.39519e+02
     Coulomb-14        LJ (SR)  Disper. corr.   Coulomb (SR)   Coul. recip.
    2.79391e+04    5.76257e+04   -4.32438e+03   -4.95869e+05    2.96238e+03
      Potential    Kinetic En.   Total Energy  Conserved En.    Temperature
   -4.01888e+05    7.27963e+04   -3.29092e+05    8.03214e+07    3.01993e+02
 Pres. DC (bar) Pressure (bar)   Constr. rmsd
   -2.43408e+02   -4.86932e+02    0.00000e+00

           Step           Time
      361360000   722720.00000

   Energies (kJ/mol)
        G96Bond       G96Angle    Proper Dih.  Improper Dih.          LJ-14
    2.44704e+03    3.71333e+03    2.74068e+03    1.11165e+03   -3.26417e+02
     Coulomb-14        LJ (SR)  Disper. corr.   Coulomb (SR)   Coul. recip.
    2.79462e+04    5.83098e+04   -4.29707e+03   -4.96818e+05    3.10758e+03
      Potential    Kinetic En.   Total Energy  Conserved En.    Temperature
   -4.02066e+05    7.23215e+04   -3.29744e+05    8.03220e+07    3.00023e+02
 Pres. DC (bar) Pressure (bar)   Constr. rmsd
   -2.40346e+02   -3.03944e+02    0.00000e+00

           Step           Time
      361365000   722730.00000

   Energies (kJ/mol)
        G96Bond       G96Angle    Proper Dih.  Improper Dih.          LJ-14
    2.39880e+03    3.61105e+03    2.86955e+03    1.04279e+03   -3.02497e+02
     Coulomb-14        LJ (SR)  Disper. corr.   Coulomb (SR)   Coul. recip.
    2.80488e+04    5.85739e+04   -4.31532e+03   -4.97143e+05    3.03875e+03
      Potential    Kinetic En.   Total Energy  Conserved En.    Temperature
   -4.02177e+05    7.27258e+04   -3.29451e+05    8.03227e+07    3.01700e+02
 Pres. DC (bar) Pressure (bar)   Constr. rmsd
   -2.42389e+02   -8.22925e+01    0.00000e+00

           Step           Time
      361370000   722740.00000

   Energies (kJ/mol)
        G96Bond       G96Angle    Proper Dih.  Improper Dih.          LJ-14
    2.43317e+03    3.70498e+03    2.81239e+03    1.02348e+03   -3.31058e+02
     Coulomb-14        LJ (SR)  Disper. corr.   Coulomb (SR)   Coul. recip.
    2.80449e+04    5.79481e+04   -4.35284e+03   -4.96640e+05    3.06974e+03
      Potential    Kinetic En.   Total Energy  Conserved En.    Temperature
   -4.02287e+05    7.17267e+04   -3.30560e+05    8.03231e+07    2.97556e+02
 Pres. DC (bar) Pressure (bar)   Constr. rmsd
   -2.46617e+02   -2.25604e+01    0.00000e+00

           Step           Time
      361375000   722750.00000

   Energies (kJ/mol)
        G96Bond       G96Angle    Proper Dih.  Improper Dih.          LJ-14
    2.25001e+03    3.58362e+03    2.78700e+03    1.09163e+03   -3.45891e+02
     Coulomb-14        LJ (SR)  Disper. corr.   Coulomb (SR)   Coul. recip.
    2.80369e+04    6.01542e+04   -4.37438e+03   -5.00647e+05    2.97209e+03
      Potential    Kinetic En.   Total Energy  Conserved En.    Temperature
   -4.04492e+05    7.22473e+04   -3.32245e+05    8.03265e+07    2.99716e+02
 Pres. DC (bar) Pressure (bar)   Constr. rmsd
   -2.49061e+02    3.57277e+02    0.00000e+00

           Step           Time
      361380000   722760.00000

   Energies (kJ/mol)
        G96Bond       G96Angle    Proper Dih.  Improper Dih.          LJ-14
    2.31200e+03    3.58933e+03    2.73210e+03    1.18549e+03   -3.05695e+02
     Coulomb-14        LJ (SR)  Disper. corr.   Coulomb (SR)   Coul. recip.
    2.80194e+04    5.78511e+04   -4.29301e+03   -4.96833e+05    2.99299e+03
      Potential    Kinetic En.   Total Energy  Conserved En.    Temperature
   -4.02749e+05    7.24581e+04   -3.30291e+05    8.03276e+07    3.00590e+02
 Pres. DC (bar) Pressure (bar)   Constr. rmsd
   -2.39893e+02   -2.67785e+02    0.00000e+00

           Step           Time
      361385000   722770.00000

   Energies (kJ/mol)
        G96Bond       G96Angle    Proper Dih.  Improper Dih.          LJ-14
    2.30803e+03    3.63912e+03    2.81066e+03    1.13624e+03   -2.23693e+02
     Coulomb-14        LJ (SR)  Disper. corr.   Coulomb (SR)   Coul. recip.
    2.82249e+04    5.82041e+04   -4.34039e+03   -4.97752e+05    2.94269e+03
      Potential    Kinetic En.   Total Energy  Conserved En.    Temperature
   -4.03051e+05    7.24645e+04   -3.30586e+05    8.03282e+07    3.00617e+02
 Pres. DC (bar) Pressure (bar)   Constr. rmsd
   -2.45210e+02   -1.51775e+02    0.00000e+00

           Step           Time
      361390000   722780.00000

   Energies (kJ/mol)
        G96Bond       G96Angle    Proper Dih.  Improper Dih.          LJ-14
    2.43366e+03    3.50153e+03    2.71208e+03    9.60859e+02   -2.47987e+02
     Coulomb-14        LJ (SR)  Disper. corr.   Coulomb (SR)   Coul. recip.
    2.82173e+04    6.00608e+04   -4.36494e+03   -5.00897e+05    2.91410e+03
      Potential    Kinetic En.   Total Energy  Conserved En.    Temperature
   -4.04709e+05    7.31189e+04   -3.31590e+05    8.03286e+07    3.03331e+02
 Pres. DC (bar) Pressure (bar)   Constr. rmsd
   -2.47989e+02    1.55829e+02    0.00000e+00

           Step           Time
      361395000   722790.00000

   Energies (kJ/mol)
        G96Bond       G96Angle    Proper Dih.  Improper Dih.          LJ-14
    2.47553e+03    3.87631e+03    2.72746e+03    1.14680e+03   -2.38908e+02
     Coulomb-14        LJ (SR)  Disper. corr.   Coulomb (SR)   Coul. recip.
    2.79676e+04    5.78105e+04   -4.29454e+03   -4.95476e+05    2.92785e+03
      Potential    Kinetic En.   Total Energy  Conserved En.    Temperature
   -4.01078e+05    7.32802e+04   -3.27797e+05    8.03293e+07    3.04000e+02
 Pres. DC (bar) Pressure (bar)   Constr. rmsd
   -2.40063e+02   -2.68209e+02    0.00000e+00

           Step           Time
      361400000   722800.00000

   Energies (kJ/mol)
        G96Bond       G96Angle    Proper Dih.  Improper Dih.          LJ-14
    2.30029e+03    3.91299e+03    2.80399e+03    1.08287e+03   -3.33381e+02
     Coulomb-14        LJ (SR)  Disper. corr.   Coulomb (SR)   Coul. recip.
    2.80322e+04    5.88816e+04   -4.33729e+03   -4.97903e+05    3.00547e+03
      Potential    Kinetic En.   Total Energy  Conserved En.    Temperature
   -4.02554e+05    7.21678e+04   -3.30386e+05    8.03298e+07    2.99386e+02
 Pres. DC (bar) Pressure (bar)   Constr. rmsd
   -2.44861e+02   -3.18913e+01    0.00000e+00

           Step           Time
      361405000   722810.00000

   Energies (kJ/mol)
        G96Bond       G96Angle    Proper Dih.  Improper Dih.          LJ-14
    2.39324e+03    3.89160e+03    2.78918e+03    1.12658e+03   -2.79833e+02
     Coulomb-14        LJ (SR)  Disper. corr.   Coulomb (SR)   Coul. recip.
    2.80687e+04    5.81512e+04   -4.30074e+03   -4.97013e+05    2.99489e+03
      Potential    Kinetic En.   Total Energy  Conserved En.    Temperature
   -4.02179e+05    7.23427e+04   -3.29836e+05    8.03307e+07    3.00111e+02
 Pres. DC (bar) Pressure (bar)   Constr. rmsd
   -2.40757e+02   -1.17763e+02    0.00000e+00

           Step           Time
      361410000   722820.00000

   Energies (kJ/mol)
        G96Bond       G96Angle    Proper Dih.  Improper Dih.          LJ-14
    2.43308e+03    3.72730e+03    2.74900e+03    1.05941e+03   -2.90778e+02
     Coulomb-14        LJ (SR)  Disper. corr.   Coulomb (SR)   Coul. recip.
    2.81447e+04    5.94593e+04   -4.37512e+03   -5.00032e+05    3.08842e+03
      Potential    Kinetic En.   Total Energy  Conserved En.    Temperature
   -4.04036e+05    7.29804e+04   -3.31056e+05    8.03311e+07    3.02757e+02
 Pres. DC (bar) Pressure (bar)   Constr. rmsd
   -2.49145e+02    1.09286e+02    0.00000e+00

           Step           Time
      361415000   722830.00000

   Energies (kJ/mol)
        G96Bond       G96Angle    Proper Dih.  Improper Dih.          LJ-14
    2.40345e+03    3.59492e+03    2.77665e+03    1.04972e+03   -3.46553e+02
     Coulomb-14        LJ (SR)  Disper. corr.   Coulomb (SR)   Coul. recip.
    2.79111e+04    5.77820e+04   -4.28853e+03   -4.95793e+05    2.95053e+03
      Potential    Kinetic En.   Total Energy  Conserved En.    Temperature
   -4.01960e+05    7.22496e+04   -3.29710e+05    8.03324e+07    2.99725e+02
 Pres. DC (bar) Pressure (bar)   Constr. rmsd
   -2.39393e+02   -4.49158e+02    0.00000e+00

           Step           Time
      361420000   722840.00000

   Energies (kJ/mol)
        G96Bond       G96Angle    Proper Dih.  Improper Dih.          LJ-14
    2.34246e+03    3.78022e+03    2.74441e+03    1.09723e+03   -2.97285e+02
     Coulomb-14        LJ (SR)  Disper. corr.   Coulomb (SR)   Coul. recip.
    2.82408e+04    5.92293e+04   -4.40350e+03   -4.99553e+05    2.93051e+03
      Potential    Kinetic En.   Total Energy  Conserved En.    Temperature
   -4.03889e+05    7.21371e+04   -3.31752e+05    8.03337e+07    2.99258e+02
 Pres. DC (bar) Pressure (bar)   Constr. rmsd
   -2.52385e+02    4.69594e+02    0.00000e+00

           Step           Time
      361425000   722850.00000

   Energies (kJ/mol)
        G96Bond       G96Angle    Proper Dih.  Improper Dih.          LJ-14
    2.25703e+03    3.72750e+03    2.68645e+03    1.07045e+03   -2.94430e+02
     Coulomb-14        LJ (SR)  Disper. corr.   Coulomb (SR)   Coul. recip.
    2.79694e+04    5.88538e+04   -4.33602e+03   -4.98763e+05    2.89489e+03
      Potential    Kinetic En.   Total Energy  Conserved En.    Temperature
   -4.03934e+05    7.17034e+04   -3.32231e+05    8.03361e+07    2.97459e+02
 Pres. DC (bar) Pressure (bar)   Constr. rmsd
   -2.44718e+02    5.63894e+01    0.00000e+00

           Step           Time
      361430000   722860.00000

   Energies (kJ/mol)
        G96Bond       G96Angle    Proper Dih.  Improper Dih.          LJ-14
    2.27659e+03    3.74079e+03    2.72911e+03    1.13010e+03   -3.57330e+02
     Coulomb-14        LJ (SR)  Disper. corr.   Coulomb (SR)   Coul. recip.
    2.79685e+04    5.88192e+04   -4.30955e+03   -4.97245e+05    2.91766e+03
      Potential    Kinetic En.   Total Energy  Conserved En.    Temperature
   -4.02329e+05    7.27223e+04   -3.29607e+05    8.03372e+07    3.01686e+02
 Pres. DC (bar) Pressure (bar)   Constr. rmsd
   -2.41743e+02   -3.58960e+01    0.00000e+00

           Step           Time
      361435000   722870.00000

   Energies (kJ/mol)
        G96Bond       G96Angle    Proper Dih.  Improper Dih.          LJ-14
    2.27338e+03    3.84438e+03    2.71704e+03    1.16091e+03   -3.35395e+02
     Coulomb-14        LJ (SR)  Disper. corr.   Coulomb (SR)   Coul. recip.
    2.80260e+04    5.70713e+04   -4.30270e+03   -4.95584e+05    3.02402e+03
      Potential    Kinetic En.   Total Energy  Conserved En.    Temperature
   -4.02105e+05    7.19939e+04   -3.30111e+05    8.03391e+07    2.98664e+02
 Pres. DC (bar) Pressure (bar)   Constr. rmsd
   -2.40976e+02   -6.93899e+02    0.00000e+00

           Step           Time
      361440000   722880.00000

   Energies (kJ/mol)
        G96Bond       G96Angle    Proper Dih.  Improper Dih.          LJ-14
    2.24301e+03    3.67411e+03    2.83083e+03    1.05875e+03   -2.86580e+02
     Coulomb-14        LJ (SR)  Disper. corr.   Coulomb (SR)   Coul. recip.
    2.82922e+04    5.79597e+04   -4.30918e+03   -4.96815e+05    3.01674e+03
      Potential    Kinetic En.   Total Energy  Conserved En.    Temperature
   -4.02336e+05    7.20688e+04   -3.30267e+05    8.03408e+07    2.98975e+02
 Pres. DC (bar) Pressure (bar)   Constr. rmsd
   -2.41701e+02   -2.09517e+02    0.00000e+00

           Step           Time
      361445000   722890.00000

   Energies (kJ/mol)
        G96Bond       G96Angle    Proper Dih.  Improper Dih.          LJ-14
    2.38194e+03    3.67756e+03    2.74065e+03    1.08832e+03   -3.04173e+02
     Coulomb-14        LJ (SR)  Disper. corr.   Coulomb (SR)   Coul. recip.
    2.80802e+04    5.87874e+04   -4.33483e+03   -4.98829e+05    2.90202e+03
      Potential    Kinetic En.   Total Energy  Conserved En.    Temperature
   -4.03810e+05    7.22658e+04   -3.31544e+05    8.03434e+07    2.99792e+02
 Pres. DC (bar) Pressure (bar)   Constr. rmsd
   -2.44584e+02   -1.38402e+02    0.00000e+00

           Step           Time
      361450000   722900.00000

   Energies (kJ/mol)
        G96Bond       G96Angle    Proper Dih.  Improper Dih.          LJ-14
    2.47065e+03    3.73191e+03    2.83934e+03    1.06976e+03   -2.57563e+02
     Coulomb-14        LJ (SR)  Disper. corr.   Coulomb (SR)   Coul. recip.
    2.79751e+04    5.89519e+04   -4.32501e+03   -4.97278e+05    3.01592e+03
      Potential    Kinetic En.   Total Energy  Conserved En.    Temperature
   -4.01806e+05    7.29231e+04   -3.28883e+05    8.03447e+07    3.02519e+02
 Pres. DC (bar) Pressure (bar)   Constr. rmsd
   -2.43478e+02    9.38816e+01    0.00000e+00

           Step           Time
      361455000   722910.00000

   Energies (kJ/mol)
        G96Bond       G96Angle    Proper Dih.  Improper Dih.          LJ-14
    2.16123e+03    3.56746e+03    2.83507e+03    1.10884e+03   -3.20001e+02
     Coulomb-14        LJ (SR)  Disper. corr.   Coulomb (SR)   Coul. recip.
    2.81084e+04    5.84270e+04   -4.31049e+03   -4.97293e+05    3.00440e+03
      Potential    Kinetic En.   Total Energy  Conserved En.    Temperature
   -4.02711e+05    7.25474e+04   -3.30164e+05    8.03451e+07    3.00960e+02
 Pres. DC (bar) Pressure (bar)   Constr. rmsd
   -2.41849e+02   -1.13267e+02    0.00000e+00

           Step           Time
      361460000   722920.00000

   Energies (kJ/mol)
        G96Bond       G96Angle    Proper Dih.  Improper Dih.          LJ-14
    2.37798e+03    3.70183e+03    2.68235e+03    1.03813e+03   -2.04285e+02
     Coulomb-14        LJ (SR)  Disper. corr.   Coulomb (SR)   Coul. recip.
    2.77589e+04    6.05957e+04   -4.37286e+03   -5.00305e+05    2.95801e+03
      Potential    Kinetic En.   Total Energy  Conserved En.    Temperature
   -4.03769e+05    7.15524e+04   -3.32217e+05    8.03460e+07    2.96833e+02
 Pres. DC (bar) Pressure (bar)   Constr. rmsd
   -2.48889e+02    5.20225e+02    0.00000e+00

           Step           Time
      361465000   722930.00000

   Energies (kJ/mol)
        G96Bond       G96Angle    Proper Dih.  Improper Dih.          LJ-14
    2.24643e+03    3.56094e+03    2.76138e+03    1.04421e+03   -2.54052e+02
     Coulomb-14        LJ (SR)  Disper. corr.   Coulomb (SR)   Coul. recip.
    2.81325e+04    5.93160e+04   -4.36390e+03   -4.99543e+05    2.89403e+03
      Potential    Kinetic En.   Total Energy  Conserved En.    Temperature
   -4.04206e+05    7.19098e+04   -3.32296e+05    8.03471e+07    2.98315e+02
 Pres. DC (bar) Pressure (bar)   Constr. rmsd
   -2.47871e+02    4.04579e+02    0.00000e+00

           Step           Time
      361470000   722940.00000

   Energies (kJ/mol)
        G96Bond       G96Angle    Proper Dih.  Improper Dih.          LJ-14
    2.33620e+03    3.70635e+03    2.81644e+03    1.07382e+03   -2.49598e+02
     Coulomb-14        LJ (SR)  Disper. corr.   Coulomb (SR)   Coul. recip.
    2.80308e+04    5.80150e+04   -4.32930e+03   -4.96662e+05    3.03049e+03
      Potential    Kinetic En.   Total Energy  Conserved En.    Temperature
   -4.02231e+05    7.26012e+04   -3.29630e+05    8.03474e+07    3.01184e+02
 Pres. DC (bar) Pressure (bar)   Constr. rmsd
   -2.43961e+02   -7.65958e+01    0.00000e+00

           Step           Time
      361475000   722950.00000

   Energies (kJ/mol)
        G96Bond       G96Angle    Proper Dih.  Improper Dih.          LJ-14
    2.30386e+03    3.60861e+03    2.76565e+03    1.05480e+03   -2.80162e+02
     Coulomb-14        LJ (SR)  Disper. corr.   Coulomb (SR)   Coul. recip.
    2.79827e+04    5.84129e+04   -4.28238e+03   -4.97485e+05    2.97786e+03
      Potential    Kinetic En.   Total Energy  Conserved En.    Temperature
   -4.02941e+05    7.19087e+04   -3.31033e+05    8.03490e+07    2.98311e+02
 Pres. DC (bar) Pressure (bar)   Constr. rmsd
   -2.38707e+02   -3.81190e+02    0.00000e+00

           Step           Time
      361480000   722960.00000

   Energies (kJ/mol)
        G96Bond       G96Angle    Proper Dih.  Improper Dih.          LJ-14
    2.33261e+03    3.68999e+03    2.75513e+03    1.06615e+03   -2.34469e+02
     Coulomb-14        LJ (SR)  Disper. corr.   Coulomb (SR)   Coul. recip.
    2.80508e+04    5.82321e+04   -4.34463e+03   -4.98167e+05    3.03021e+03
      Potential    Kinetic En.   Total Energy  Conserved En.    Temperature
   -4.03589e+05    7.16184e+04   -3.31971e+05    8.03495e+07    2.97106e+02
 Pres. DC (bar) Pressure (bar)   Constr. rmsd
   -2.45690e+02    5.04193e+01    0.00000e+00

           Step           Time
      361485000   722970.00000

   Energies (kJ/mol)
        G96Bond       G96Angle    Proper Dih.  Improper Dih.          LJ-14
    2.40848e+03    3.68800e+03    2.77573e+03    1.13984e+03   -3.59362e+02
     Coulomb-14        LJ (SR)  Disper. corr.   Coulomb (SR)   Coul. recip.
    2.77963e+04    5.74630e+04   -4.34075e+03   -4.96890e+05    2.96386e+03
      Potential    Kinetic En.   Total Energy  Conserved En.    Temperature
   -4.03355e+05    7.25602e+04   -3.30794e+05    8.03498e+07    3.01014e+02
 Pres. DC (bar) Pressure (bar)   Constr. rmsd
   -2.45251e+02   -2.62253e+02    0.00000e+00

           Step           Time
      361490000   722980.00000

   Energies (kJ/mol)
        G96Bond       G96Angle    Proper Dih.  Improper Dih.          LJ-14
    2.34555e+03    3.54977e+03    2.79873e+03    1.08247e+03   -2.91555e+02
     Coulomb-14        LJ (SR)  Disper. corr.   Coulomb (SR)   Coul. recip.
    2.79587e+04    5.93999e+04   -4.33154e+03   -4.99414e+05    3.08657e+03
      Potential    Kinetic En.   Total Energy  Conserved En.    Temperature
   -4.03816e+05    7.15373e+04   -3.32278e+05    8.03503e+07    2.96770e+02
 Pres. DC (bar) Pressure (bar)   Constr. rmsd
   -2.44214e+02    2.80559e+02    0.00000e+00

           Step           Time
      361495000   722990.00000

   Energies (kJ/mol)
        G96Bond       G96Angle    Proper Dih.  Improper Dih.          LJ-14
    2.29067e+03    3.69904e+03    2.74336e+03    1.05557e+03   -2.82405e+02
     Coulomb-14        LJ (SR)  Disper. corr.   Coulomb (SR)   Coul. recip.
    2.79396e+04    5.95271e+04   -4.37256e+03   -5.00387e+05    2.95492e+03
      Potential    Kinetic En.   Total Energy  Conserved En.    Temperature
   -4.04832e+05    7.22519e+04   -3.32580e+05    8.03510e+07    2.99735e+02
 Pres. DC (bar) Pressure (bar)   Constr. rmsd
   -2.48855e+02    3.99630e+02    0.00000e+00

           Step           Time
      361500000   723000.00000

   Energies (kJ/mol)
        G96Bond       G96Angle    Proper Dih.  Improper Dih.          LJ-14
    2.26080e+03    3.62976e+03    2.68538e+03    1.08155e+03   -2.54158e+02
     Coulomb-14        LJ (SR)  Disper. corr.   Coulomb (SR)   Coul. recip.
    2.79650e+04    5.88804e+04   -4.33671e+03   -4.98427e+05    3.00638e+03
      Potential    Kinetic En.   Total Energy  Conserved En.    Temperature
   -4.03509e+05    7.20416e+04   -3.31467e+05    8.03520e+07    2.98862e+02
 Pres. DC (bar) Pressure (bar)   Constr. rmsd
   -2.44796e+02    1.45183e+02    0.00000e+00

           Step           Time
      361505000   723010.00000

   Energies (kJ/mol)
        G96Bond       G96Angle    Proper Dih.  Improper Dih.          LJ-14
    2.29740e+03    3.69206e+03    2.66755e+03    1.16065e+03   -3.19062e+02
     Coulomb-14        LJ (SR)  Disper. corr.   Coulomb (SR)   Coul. recip.
    2.79280e+04    5.91791e+04   -4.26128e+03   -4.97694e+05    3.02617e+03
      Potential    Kinetic En.   Total Energy  Conserved En.    Temperature
   -4.02323e+05    7.28441e+04   -3.29479e+05    8.03530e+07    3.02191e+02
 Pres. DC (bar) Pressure (bar)   Constr. rmsd
   -2.36365e+02   -1.84696e+02    0.00000e+00

           Step           Time
      361510000   723020.00000

   Energies (kJ/mol)
        G96Bond       G96Angle    Proper Dih.  Improper Dih.          LJ-14
    2.30280e+03    3.61901e+03    2.80626e+03    1.14545e+03   -3.01978e+02
     Coulomb-14        LJ (SR)  Disper. corr.   Coulomb (SR)   Coul. recip.
    2.79865e+04    6.05400e+04   -4.35869e+03   -4.99905e+05    2.99010e+03
      Potential    Kinetic En.   Total Energy  Conserved En.    Temperature
   -4.03175e+05    7.25264e+04   -3.30649e+05    8.03534e+07    3.00873e+02
 Pres. DC (bar) Pressure (bar)   Constr. rmsd
   -2.47280e+02    5.02121e+02    0.00000e+00

           Step           Time
      361515000   723030.00000

   Energies (kJ/mol)
        G96Bond       G96Angle    Proper Dih.  Improper Dih.          LJ-14
    2.23259e+03    3.83169e+03    2.86517e+03    1.04999e+03   -3.27740e+02
     Coulomb-14        LJ (SR)  Disper. corr.   Coulomb (SR)   Coul. recip.
    2.78462e+04    5.76859e+04   -4.27952e+03   -4.96040e+05    2.98947e+03
      Potential    Kinetic En.   Total Energy  Conserved En.    Temperature
   -4.02146e+05    7.16085e+04   -3.30537e+05    8.03548e+07    2.97065e+02
 Pres. DC (bar) Pressure (bar)   Constr. rmsd
   -2.38389e+02   -4.19333e+02    0.00000e+00

           Step           Time
      361520000   723040.00000

   Energies (kJ/mol)
        G96Bond       G96Angle    Proper Dih.  Improper Dih.          LJ-14
    2.31027e+03    3.61832e+03    2.79510e+03    1.11642e+03   -2.87884e+02
     Coulomb-14        LJ (SR)  Disper. corr.   Coulomb (SR)   Coul. recip.
    2.80126e+04    6.02932e+04   -4.37303e+03   -5.01087e+05    2.92169e+03
      Potential    Kinetic En.   Total Energy  Conserved En.    Temperature
   -4.04680e+05    7.24026e+04   -3.32278e+05    8.03570e+07    3.00360e+02
 Pres. DC (bar) Pressure (bar)   Constr. rmsd
   -2.48908e+02    5.24713e+02    0.00000e+00

           Step           Time
      361525000   723050.00000

   Energies (kJ/mol)
        G96Bond       G96Angle    Proper Dih.  Improper Dih.          LJ-14
    2.42057e+03    3.66684e+03    2.78249e+03    1.04619e+03   -2.24582e+02
     Coulomb-14        LJ (SR)  Disper. corr.   Coulomb (SR)   Coul. recip.
    2.78815e+04    5.92563e+04   -4.38987e+03   -4.99996e+05    2.94370e+03
      Potential    Kinetic En.   Total Energy  Conserved En.    Temperature
   -4.04613e+05    7.22997e+04   -3.32313e+05    8.03582e+07    2.99933e+02
 Pres. DC (bar) Pressure (bar)   Constr. rmsd
   -2.50826e+02    2.32099e+02    0.00000e+00

           Step           Time
      361530000   723060.00000

   Energies (kJ/mol)
        G96Bond       G96Angle    Proper Dih.  Improper Dih.          LJ-14
    2.35532e+03    3.58756e+03    2.88661e+03    1.10628e+03   -3.11130e+02
     Coulomb-14        LJ (SR)  Disper. corr.   Coulomb (SR)   Coul. recip.
    2.77690e+04    5.86148e+04   -4.32204e+03   -4.97200e+05    3.07206e+03
      Potential    Kinetic En.   Total Energy  Conserved En.    Temperature
   -4.02441e+05    7.16051e+04   -3.30836e+05    8.03598e+07    2.97051e+02
 Pres. DC (bar) Pressure (bar)   Constr. rmsd
   -2.43144e+02    4.21747e+01    0.00000e+00

           Step           Time
      361535000   723070.00000

   Energies (kJ/mol)
        G96Bond       G96Angle    Proper Dih.  Improper Dih.          LJ-14
    2.36254e+03    3.67361e+03    2.69708e+03    1.06296e+03   -2.76738e+02
     Coulomb-14        LJ (SR)  Disper. corr.   Coulomb (SR)   Coul. recip.
    2.78113e+04    5.79354e+04   -4.32215e+03   -4.97008e+05    2.94266e+03
      Potential    Kinetic En.   Total Energy  Conserved En.    Temperature
   -4.03121e+05    7.19114e+04   -3.31210e+05    8.03603e+07    2.98322e+02
 Pres. DC (bar) Pressure (bar)   Constr. rmsd
   -2.43157e+02   -1.19931e+02    0.00000e+00

           Step           Time
      361540000   723080.00000

   Energies (kJ/mol)
        G96Bond       G96Angle    Proper Dih.  Improper Dih.          LJ-14
    2.27996e+03    3.55584e+03    2.77604e+03    1.12278e+03   -3.16715e+02
     Coulomb-14        LJ (SR)  Disper. corr.   Coulomb (SR)   Coul. recip.
    2.79946e+04    5.87027e+04   -4.31026e+03   -4.98371e+05    3.05512e+03
      Potential    Kinetic En.   Total Energy  Conserved En.    Temperature
   -4.03511e+05    7.26443e+04   -3.30867e+05    8.03608e+07    3.01363e+02
 Pres. DC (bar) Pressure (bar)   Constr. rmsd
   -2.41823e+02   -3.53021e+02    0.00000e+00

           Step           Time
      361545000   723090.00000

   Energies (kJ/mol)
        G96Bond       G96Angle    Proper Dih.  Improper Dih.          LJ-14
    2.39711e+03    3.57884e+03    2.90029e+03    1.07214e+03   -2.66515e+02
     Coulomb-14        LJ (SR)  Disper. corr.   Coulomb (SR)   Coul. recip.
    2.78513e+04    5.90319e+04   -4.36024e+03   -4.99769e+05    2.92784e+03
      Potential    Kinetic En.   Total Energy  Conserved En.    Temperature
   -4.04637e+05    7.14606e+04   -3.33176e+05    8.03618e+07    2.96452e+02
 Pres. DC (bar) Pressure (bar)   Constr. rmsd
   -2.47456e+02    1.43862e+02    0.00000e+00

           Step           Time
      361550000   723100.00000

   Energies (kJ/mol)
        G96Bond       G96Angle    Proper Dih.  Improper Dih.          LJ-14
    2.37210e+03    3.61834e+03    2.75943e+03    1.04492e+03   -3.41385e+02
     Coulomb-14        LJ (SR)  Disper. corr.   Coulomb (SR)   Coul. recip.
    2.81088e+04    5.81791e+04   -4.24114e+03   -4.96333e+05    3.04329e+03
      Potential    Kinetic En.   Total Energy  Conserved En.    Temperature
   -4.01790e+05    7.19102e+04   -3.29880e+05    8.03638e+07    2.98317e+02
 Pres. DC (bar) Pressure (bar)   Constr. rmsd
   -2.34139e+02   -3.72813e+02    0.00000e+00

           Step           Time
      361555000   723110.00000

   Energies (kJ/mol)
        G96Bond       G96Angle    Proper Dih.  Improper Dih.          LJ-14
    2.25556e+03    3.79017e+03    2.71646e+03    1.03002e+03   -2.48969e+02
     Coulomb-14        LJ (SR)  Disper. corr.   Coulomb (SR)   Coul. recip.
    2.78669e+04    5.90341e+04   -4.29909e+03   -4.98341e+05    3.03853e+03
      Potential    Kinetic En.   Total Energy  Conserved En.    Temperature
   -4.03158e+05    7.22949e+04   -3.30863e+05    8.03657e+07    2.99913e+02
 Pres. DC (bar) Pressure (bar)   Constr. rmsd
   -2.40572e+02    2.00143e+02    0.00000e+00

           Step           Time
      361560000   723120.00000

   Energies (kJ/mol)
        G96Bond       G96Angle    Proper Dih.  Improper Dih.          LJ-14
    2.26389e+03    3.65546e+03    2.80177e+03    1.04595e+03   -3.54282e+02
     Coulomb-14        LJ (SR)  Disper. corr.   Coulomb (SR)   Coul. recip.
    2.78530e+04    5.86437e+04   -4.33277e+03   -4.97296e+05    3.02717e+03
      Potential    Kinetic En.   Total Energy  Conserved En.    Temperature
   -4.02692e+05    7.19663e+04   -3.30726e+05    8.03669e+07    2.98550e+02
 Pres. DC (bar) Pressure (bar)   Constr. rmsd
   -2.44351e+02   -9.69969e+01    0.00000e+00

           Step           Time
      361565000   723130.00000

   Energies (kJ/mol)
        G96Bond       G96Angle    Proper Dih.  Improper Dih.          LJ-14
    2.35664e+03    3.68292e+03    2.88749e+03    1.13191e+03   -3.58972e+02
     Coulomb-14        LJ (SR)  Disper. corr.   Coulomb (SR)   Coul. recip.
    2.80575e+04    5.71732e+04   -4.28915e+03   -4.93836e+05    3.05239e+03
      Potential    Kinetic En.   Total Energy  Conserved En.    Temperature
   -4.00142e+05    7.21244e+04   -3.28017e+05    8.03675e+07    2.99206e+02
 Pres. DC (bar) Pressure (bar)   Constr. rmsd
   -2.39463e+02   -3.81086e+02    0.00000e+00

           Step           Time
      361570000   723140.00000

   Energies (kJ/mol)
        G96Bond       G96Angle    Proper Dih.  Improper Dih.          LJ-14
    2.46897e+03    3.82976e+03    2.78871e+03    1.10141e+03   -3.19734e+02
     Coulomb-14        LJ (SR)  Disper. corr.   Coulomb (SR)   Coul. recip.
    2.78603e+04    5.77838e+04   -4.32519e+03   -4.96479e+05    3.03500e+03
      Potential    Kinetic En.   Total Energy  Conserved En.    Temperature
   -4.02256e+05    7.25868e+04   -3.29669e+05    8.03682e+07    3.01124e+02
 Pres. DC (bar) Pressure (bar)   Constr. rmsd
   -2.43499e+02   -2.95808e+02    0.00000e+00

           Step           Time
      361575000   723150.00000

   Energies (kJ/mol)
        G96Bond       G96Angle    Proper Dih.  Improper Dih.          LJ-14
    2.45607e+03    3.49187e+03    2.86353e+03    1.08703e+03   -2.94057e+02
     Coulomb-14        LJ (SR)  Disper. corr.   Coulomb (SR)   Coul. recip.
    2.79684e+04    5.92887e+04   -4.35133e+03   -4.99822e+05    2.96322e+03
      Potential    Kinetic En.   Total Energy  Conserved En.    Temperature
   -4.04349e+05    7.23762e+04   -3.31973e+05    8.03697e+07    3.00250e+02
 Pres. DC (bar) Pressure (bar)   Constr. rmsd
   -2.46447e+02    5.34750e+01    0.00000e+00

           Step           Time
      361580000   723160.00000

   Energies (kJ/mol)
        G96Bond       G96Angle    Proper Dih.  Improper Dih.          LJ-14
    2.45509e+03    3.62152e+03    2.73186e+03    1.04059e+03   -3.00001e+02
     Coulomb-14        LJ (SR)  Disper. corr.   Coulomb (SR)   Coul. recip.
    2.80073e+04    5.89332e+04   -4.33161e+03   -4.97814e+05    3.08784e+03
      Potential    Kinetic En.   Total Energy  Conserved En.    Temperature
   -4.02568e+05    7.32448e+04   -3.29323e+05    8.03701e+07    3.03854e+02
 Pres. DC (bar) Pressure (bar)   Constr. rmsd
   -2.44221e+02    1.00579e+02    0.00000e+00

           Step           Time
      361585000   723170.00000

   Energies (kJ/mol)
        G96Bond       G96Angle    Proper Dih.  Improper Dih.          LJ-14
    2.45235e+03    3.77244e+03    2.81191e+03    1.14062e+03   -2.88875e+02
     Coulomb-14        LJ (SR)  Disper. corr.   Coulomb (SR)   Coul. recip.
    2.81272e+04    5.84557e+04   -4.32141e+03   -4.96946e+05    3.00819e+03
      Potential    Kinetic En.   Total Energy  Conserved En.    Temperature
   -4.01788e+05    7.30992e+04   -3.28689e+05    8.03705e+07    3.03250e+02
 Pres. DC (bar) Pressure (bar)   Constr. rmsd
   -2.43074e+02   -5.13652e+01    0.00000e+00

           Step           Time
      361590000   723180.00000

   Energies (kJ/mol)
        G96Bond       G96Angle    Proper Dih.  Improper Dih.          LJ-14
    2.27982e+03    3.65445e+03    2.83636e+03    1.10739e+03   -2.27753e+02
     Coulomb-14        LJ (SR)  Disper. corr.   Coulomb (SR)   Coul. recip.
    2.80467e+04    5.91791e+04   -4.31252e+03   -4.98222e+05    3.01505e+03
      Potential    Kinetic En.   Total Energy  Conserved En.    Temperature
   -4.02644e+05    7.22352e+04   -3.30408e+05    8.03712e+07    2.99665e+02
 Pres. DC (bar) Pressure (bar)   Constr. rmsd
   -2.42075e+02    8.20848e+01    0.00000e+00

           Step           Time
      361595000   723190.00000

   Energies (kJ/mol)
        G96Bond       G96Angle    Proper Dih.  Improper Dih.          LJ-14
    2.17953e+03    3.76535e+03    2.76802e+03    1.07893e+03   -3.09702e+02
     Coulomb-14        LJ (SR)  Disper. corr.   Coulomb (SR)   Coul. recip.
    2.81000e+04    5.90486e+04   -4.31994e+03   -4.98757e+05    3.00346e+03
      Potential    Kinetic En.   Total Energy  Conserved En.    Temperature
   -4.03443e+05    7.27171e+04   -3.30726e+05    8.03718e+07    3.01664e+02
 Pres. DC (bar) Pressure (bar)   Constr. rmsd
   -2.42909e+02    1.26952e+01    0.00000e+00

           Step           Time
      361600000   723200.00000

   Energies (kJ/mol)
        G96Bond       G96Angle    Proper Dih.  Improper Dih.          LJ-14
    2.27806e+03    3.51986e+03    2.85805e+03    1.12940e+03   -3.08078e+02
     Coulomb-14        LJ (SR)  Disper. corr.   Coulomb (SR)   Coul. recip.
    2.80863e+04    5.86243e+04   -4.34640e+03   -4.96958e+05    2.96597e+03
      Potential    Kinetic En.   Total Energy  Conserved En.    Temperature
   -4.02150e+05    7.20090e+04   -3.30141e+05    8.03722e+07    2.98727e+02
 Pres. DC (bar) Pressure (bar)   Constr. rmsd
   -2.45889e+02    5.57198e+01    0.00000e+00

           Step           Time
      361605000   723210.00000

   Energies (kJ/mol)
        G96Bond       G96Angle    Proper Dih.  Improper Dih.          LJ-14
    2.31205e+03    3.55914e+03    2.75048e+03    1.05207e+03   -2.84533e+02
     Coulomb-14        LJ (SR)  Disper. corr.   Coulomb (SR)   Coul. recip.
    2.80138e+04    5.97442e+04   -4.33048e+03   -4.99651e+05    3.05560e+03
      Potential    Kinetic En.   Total Energy  Conserved En.    Temperature
   -4.03778e+05    7.15379e+04   -3.32240e+05    8.03729e+07    2.96772e+02
 Pres. DC (bar) Pressure (bar)   Constr. rmsd
   -2.44094e+02   -5.80522e+01    0.00000e+00

           Step           Time
      361610000   723220.00000

   Energies (kJ/mol)
        G96Bond       G96Angle    Proper Dih.  Improper Dih.          LJ-14
    2.22197e+03    3.49977e+03    2.87536e+03    1.10817e+03   -3.50257e+02
     Coulomb-14        LJ (SR)  Disper. corr.   Coulomb (SR)   Coul. recip.
    2.80293e+04    5.90591e+04   -4.37218e+03   -4.99417e+05    3.03504e+03
      Potential    Kinetic En.   Total Energy  Conserved En.    Temperature
   -4.04311e+05    7.11974e+04   -3.33113e+05    8.03738e+07    2.95360e+02
 Pres. DC (bar) Pressure (bar)   Constr. rmsd
   -2.48811e+02   -3.07204e+01    0.00000e+00

           Step           Time
      361615000   723230.00000

   Energies (kJ/mol)
        G96Bond       G96Angle    Proper Dih.  Improper Dih.          LJ-14
    2.17760e+03    3.59352e+03    2.78506e+03    1.10864e+03   -2.26070e+02
     Coulomb-14        LJ (SR)  Disper. corr.   Coulomb (SR)   Coul. recip.
    2.81438e+04    5.82163e+04   -4.32426e+03   -4.97713e+05    2.99076e+03
      Potential    Kinetic En.   Total Energy  Conserved En.    Temperature
   -4.03247e+05    7.19327e+04   -3.31315e+05    8.03743e+07    2.98410e+02
 Pres. DC (bar) Pressure (bar)   Constr. rmsd
   -2.43394e+02    1.26333e+01    0.00000e+00

           Step           Time
      361620000   723240.00000

   Energies (kJ/mol)
        G96Bond       G96Angle    Proper Dih.  Improper Dih.          LJ-14
    2.23501e+03    3.61334e+03    2.83646e+03    1.03419e+03   -2.35667e+02
     Coulomb-14        LJ (SR)  Disper. corr.   Coulomb (SR)   Coul. recip.
    2.79665e+04    6.01423e+04   -4.37538e+03   -5.00316e+05    3.01333e+03
      Potential    Kinetic En.   Total Energy  Conserved En.    Temperature
   -4.04086e+05    7.27429e+04   -3.31343e+05    8.03746e+07    3.01772e+02
 Pres. DC (bar) Pressure (bar)   Constr. rmsd
   -2.49176e+02    4.34587e+02    0.00000e+00

           Step           Time
      361625000   723250.00000

   Energies (kJ/mol)
        G96Bond       G96Angle    Proper Dih.  Improper Dih.          LJ-14
    2.31138e+03    3.62077e+03    2.79031e+03    1.07439e+03   -3.14993e+02
     Coulomb-14        LJ (SR)  Disper. corr.   Coulomb (SR)   Coul. recip.
    2.79118e+04    5.74836e+04   -4.29381e+03   -4.96383e+05    3.04458e+03
      Potential    Kinetic En.   Total Energy  Conserved En.    Temperature
   -4.02755e+05    7.14729e+04   -3.31282e+05    8.03756e+07    2.96503e+02
 Pres. DC (bar) Pressure (bar)   Constr. rmsd
   -2.39983e+02   -5.51089e+02    0.00000e+00

           Step           Time
      361630000   723260.00000

   Energies (kJ/mol)
        G96Bond       G96Angle    Proper Dih.  Improper Dih.          LJ-14
    2.28243e+03    3.69747e+03    2.78743e+03    1.10188e+03   -3.59288e+02
     Coulomb-14        LJ (SR)  Disper. corr.   Coulomb (SR)   Coul. recip.
    2.79975e+04    5.87853e+04   -4.33995e+03   -4.98795e+05    2.97871e+03
      Potential    Kinetic En.   Total Energy  Conserved En.    Temperature
   -4.03863e+05    7.19020e+04   -3.31961e+05    8.03765e+07    2.98283e+02
 Pres. DC (bar) Pressure (bar)   Constr. rmsd
   -2.45161e+02   -2.29544e+02    0.00000e+00

           Step           Time
      361635000   723270.00000

   Energies (kJ/mol)
        G96Bond       G96Angle    Proper Dih.  Improper Dih.          LJ-14
    2.20968e+03    3.69785e+03    2.84633e+03    1.01096e+03   -3.54172e+02
     Coulomb-14        LJ (SR)  Disper. corr.   Coulomb (SR)   Coul. recip.
    2.81009e+04    6.05200e+04   -4.37780e+03   -5.00695e+05    3.12072e+03
      Potential    Kinetic En.   Total Energy  Conserved En.    Temperature
   -4.03921e+05    7.21612e+04   -3.31760e+05    8.03773e+07    2.99359e+02
 Pres. DC (bar) Pressure (bar)   Constr. rmsd
   -2.49451e+02    3.28587e+02    0.00000e+00

           Step           Time
      361640000   723280.00000

   Energies (kJ/mol)
        G96Bond       G96Angle    Proper Dih.  Improper Dih.          LJ-14
    2.33144e+03    3.65492e+03    2.82635e+03    1.09808e+03   -3.81865e+02
     Coulomb-14        LJ (SR)  Disper. corr.   Coulomb (SR)   Coul. recip.
    2.78921e+04    5.99582e+04   -4.33589e+03   -4.99842e+05    2.94333e+03
      Potential    Kinetic En.   Total Energy  Conserved En.    Temperature
   -4.03855e+05    7.21938e+04   -3.31661e+05    8.03777e+07    2.99493e+02
 Pres. DC (bar) Pressure (bar)   Constr. rmsd
   -2.44704e+02    8.61068e+01    0.00000e+00

           Step           Time
      361645000   723290.00000

   Energies (kJ/mol)
        G96Bond       G96Angle    Proper Dih.  Improper Dih.          LJ-14
    2.20336e+03    3.58644e+03    2.77667e+03    1.13612e+03   -2.92797e+02
     Coulomb-14        LJ (SR)  Disper. corr.   Coulomb (SR)   Coul. recip.
    2.78685e+04    5.73645e+04   -4.30610e+03   -4.96378e+05    3.03856e+03
      Potential    Kinetic En.   Total Energy  Conserved En.    Temperature
   -4.03003e+05    7.18035e+04   -3.31199e+05    8.03788e+07    2.97874e+02
 Pres. DC (bar) Pressure (bar)   Constr. rmsd
   -2.41357e+02   -2.26314e+02    0.00000e+00

           Step           Time
      361650000   723300.00000

   Energies (kJ/mol)
        G96Bond       G96Angle    Proper Dih.  Improper Dih.          LJ-14
    2.20939e+03    3.89994e+03    2.82122e+03    1.08734e+03   -3.32716e+02
     Coulomb-14        LJ (SR)  Disper. corr.   Coulomb (SR)   Coul. recip.
    2.78308e+04    5.83177e+04   -4.29991e+03   -4.97284e+05    2.94101e+03
      Potential    Kinetic En.   Total Energy  Conserved En.    Temperature
   -4.02809e+05    7.26671e+04   -3.30142e+05    8.03793e+07    3.01457e+02
 Pres. DC (bar) Pressure (bar)   Constr. rmsd
   -2.40664e+02   -7.68559e+01    0.00000e+00

           Step           Time
      361655000   723310.00000

   Energies (kJ/mol)
        G96Bond       G96Angle    Proper Dih.  Improper Dih.          LJ-14
    2.35655e+03    3.69780e+03    2.91150e+03    1.16489e+03   -3.76612e+02
     Coulomb-14        LJ (SR)  Disper. corr.   Coulomb (SR)   Coul. recip.
    2.77804e+04    5.87821e+04   -4.35670e+03   -4.98311e+05    2.98242e+03
      Potential    Kinetic En.   Total Energy  Conserved En.    Temperature
   -4.03368e+05    7.23980e+04   -3.30970e+05    8.03807e+07    3.00341e+02
 Pres. DC (bar) Pressure (bar)   Constr. rmsd
   -2.47054e+02    5.70410e+00    0.00000e+00

           Step           Time
      361660000   723320.00000

   Energies (kJ/mol)
        G96Bond       G96Angle    Proper Dih.  Improper Dih.          LJ-14
    2.37418e+03    3.70365e+03    2.80752e+03    1.15723e+03   -3.06899e+02
     Coulomb-14        LJ (SR)  Disper. corr.   Coulomb (SR)   Coul. recip.
    2.79177e+04    5.87004e+04   -4.32841e+03   -4.98256e+05    2.99477e+03
      Potential    Kinetic En.   Total Energy  Conserved En.    Temperature
   -4.03236e+05    7.26061e+04   -3.30630e+05    8.03820e+07    3.01204e+02
 Pres. DC (bar) Pressure (bar)   Constr. rmsd
   -2.43861e+02   -1.68372e+02    0.00000e+00

           Step           Time
      361665000   723330.00000

   Energies (kJ/mol)
        G96Bond       G96Angle    Proper Dih.  Improper Dih.          LJ-14
    2.40492e+03    3.62777e+03    2.84179e+03    1.09412e+03   -2.71513e+02
     Coulomb-14        LJ (SR)  Disper. corr.   Coulomb (SR)   Coul. recip.
    2.78105e+04    6.01044e+04   -4.34977e+03   -4.99268e+05    3.00274e+03
      Potential    Kinetic En.   Total Energy  Conserved En.    Temperature
   -4.03003e+05    7.21899e+04   -3.30813e+05    8.03825e+07    2.99478e+02
 Pres. DC (bar) Pressure (bar)   Constr. rmsd
   -2.46270e+02    5.27399e+02    0.00000e+00

           Step           Time
      361670000   723340.00000

   Energies (kJ/mol)
        G96Bond       G96Angle    Proper Dih.  Improper Dih.          LJ-14
    2.20969e+03    3.62696e+03    2.96081e+03    1.09062e+03   -2.42496e+02
     Coulomb-14        LJ (SR)  Disper. corr.   Coulomb (SR)   Coul. recip.
    2.77846e+04    5.99174e+04   -4.33357e+03   -4.99510e+05    3.04754e+03
      Potential    Kinetic En.   Total Energy  Conserved En.    Temperature
   -4.03448e+05    7.22470e+04   -3.31201e+05    8.03829e+07    2.99714e+02
 Pres. DC (bar) Pressure (bar)   Constr. rmsd
   -2.44441e+02    3.87033e+02    0.00000e+00

           Step           Time
      361675000   723350.00000

   Energies (kJ/mol)
        G96Bond       G96Angle    Proper Dih.  Improper Dih.          LJ-14
    2.30279e+03    3.85996e+03    2.85464e+03    1.13156e+03   -3.67005e+02
     Coulomb-14        LJ (SR)  Disper. corr.   Coulomb (SR)   Coul. recip.
    2.78694e+04    5.82780e+04   -4.32800e+03   -4.97497e+05    2.96973e+03
      Potential    Kinetic En.   Total Energy  Conserved En.    Temperature
   -4.02926e+05    7.27580e+04   -3.30168e+05    8.03838e+07    3.01834e+02
 Pres. DC (bar) Pressure (bar)   Constr. rmsd
   -2.43815e+02   -1.57497e+01    0.00000e+00

           Step           Time
      361680000   723360.00000

   Energies (kJ/mol)
        G96Bond       G96Angle    Proper Dih.  Improper Dih.          LJ-14
    2.32327e+03    3.69708e+03    2.80230e+03    1.10458e+03   -2.51422e+02
     Coulomb-14        LJ (SR)  Disper. corr.   Coulomb (SR)   Coul. recip.
    2.78888e+04    5.75512e+04   -4.33500e+03   -4.95560e+05    3.01604e+03
      Potential    Kinetic En.   Total Energy  Conserved En.    Temperature
   -4.01763e+05    7.22279e+04   -3.29535e+05    8.03843e+07    2.99635e+02
 Pres. DC (bar) Pressure (bar)   Constr. rmsd
   -2.44603e+02   -9.65411e+01    0.00000e+00

           Step           Time
      361685000   723370.00000

   Energies (kJ/mol)
        G96Bond       G96Angle    Proper Dih.  Improper Dih.          LJ-14
    2.48698e+03    3.66502e+03    2.83996e+03    1.06496e+03   -3.44883e+02
     Coulomb-14        LJ (SR)  Disper. corr.   Coulomb (SR)   Coul. recip.
    2.78805e+04    5.99197e+04   -4.38740e+03   -4.98988e+05    3.01787e+03
      Potential    Kinetic En.   Total Energy  Conserved En.    Temperature
   -4.02845e+05    7.26517e+04   -3.30193e+05    8.03853e+07    3.01393e+02
 Pres. DC (bar) Pressure (bar)   Constr. rmsd
   -2.50544e+02    3.08145e+02    0.00000e+00

           Step           Time
      361690000   723380.00000

   Energies (kJ/mol)
        G96Bond       G96Angle    Proper Dih.  Improper Dih.          LJ-14
    2.31009e+03    3.79347e+03    2.77738e+03    1.05589e+03   -3.10821e+02
     Coulomb-14        LJ (SR)  Disper. corr.   Coulomb (SR)   Coul. recip.
    2.77103e+04    5.85360e+04   -4.33686e+03   -4.97498e+05    2.95759e+03
      Potential    Kinetic En.   Total Energy  Conserved En.    Temperature
   -4.03005e+05    7.14653e+04   -3.31540e+05    8.03867e+07    2.96472e+02
 Pres. DC (bar) Pressure (bar)   Constr. rmsd
   -2.44813e+02    3.52548e+01    0.00000e+00

           Step           Time
      361695000   723390.00000

   Energies (kJ/mol)
        G96Bond       G96Angle    Proper Dih.  Improper Dih.          LJ-14
    2.26200e+03    3.56960e+03    2.76489e+03    1.06712e+03   -2.56022e+02
     Coulomb-14        LJ (SR)  Disper. corr.   Coulomb (SR)   Coul. recip.
    2.79471e+04    5.95891e+04   -4.36369e+03   -4.98004e+05    3.05563e+03
      Potential    Kinetic En.   Total Energy  Conserved En.    Temperature
   -4.02368e+05    7.14883e+04   -3.30880e+05    8.03886e+07    2.96567e+02
 Pres. DC (bar) Pressure (bar)   Constr. rmsd
   -2.47847e+02    3.20193e+02    0.00000e+00

           Step           Time
      361700000   723400.00000

   Energies (kJ/mol)
        G96Bond       G96Angle    Proper Dih.  Improper Dih.          LJ-14
    2.47392e+03    3.72286e+03    2.87027e+03    1.11788e+03   -3.55274e+02
     Coulomb-14        LJ (SR)  Disper. corr.   Coulomb (SR)   Coul. recip.
    2.78015e+04    5.95914e+04   -4.32908e+03   -4.98962e+05    3.03356e+03
      Potential    Kinetic En.   Total Energy  Conserved En.    Temperature
   -4.03035e+05    7.21675e+04   -3.30867e+05    8.03894e+07    2.99384e+02
 Pres. DC (bar) Pressure (bar)   Constr. rmsd
   -2.43936e+02   -2.48275e+01    0.00000e+00

           Step           Time
      361705000   723410.00000

   Energies (kJ/mol)
        G96Bond       G96Angle    Proper Dih.  Improper Dih.          LJ-14
    2.30620e+03    3.49835e+03    2.76304e+03    1.06306e+03   -2.88550e+02
     Coulomb-14        LJ (SR)  Disper. corr.   Coulomb (SR)   Coul. recip.
    2.78044e+04    5.89962e+04   -4.34951e+03   -4.98975e+05    2.98119e+03
      Potential    Kinetic En.   Total Energy  Conserved En.    Temperature
   -4.04200e+05    7.24790e+04   -3.31721e+05    8.03899e+07    3.00677e+02
 Pres. DC (bar) Pressure (bar)   Constr. rmsd
   -2.46241e+02    2.90457e+01    0.00000e+00

           Step           Time
      361710000   723420.00000

   Energies (kJ/mol)
        G96Bond       G96Angle    Proper Dih.  Improper Dih.          LJ-14
    2.22756e+03    3.53528e+03    2.82305e+03    1.09938e+03   -2.25608e+02
     Coulomb-14        LJ (SR)  Disper. corr.   Coulomb (SR)   Coul. recip.
    2.80745e+04    5.87584e+04   -4.34162e+03   -4.99009e+05    2.97633e+03
      Potential    Kinetic En.   Total Energy  Conserved En.    Temperature
   -4.04082e+05    7.26528e+04   -3.31429e+05    8.03904e+07    3.01398e+02
 Pres. DC (bar) Pressure (bar)   Constr. rmsd
   -2.45350e+02    3.15114e+02    0.00000e+00

           Step           Time
      361715000   723430.00000

   Energies (kJ/mol)
        G96Bond       G96Angle    Proper Dih.  Improper Dih.          LJ-14
    2.38717e+03    3.68588e+03    2.82898e+03    1.08256e+03   -3.10180e+02
     Coulomb-14        LJ (SR)  Disper. corr.   Coulomb (SR)   Coul. recip.
    2.79709e+04    5.86653e+04   -4.33021e+03   -4.97403e+05    2.99359e+03
      Potential    Kinetic En.   Total Energy  Conserved En.    Temperature
   -4.02429e+05    7.30623e+04   -3.29367e+05    8.03918e+07    3.03096e+02
 Pres. DC (bar) Pressure (bar)   Constr. rmsd
   -2.44063e+02    1.16068e+02    0.00000e+00

           Step           Time
      361720000   723440.00000

   Energies (kJ/mol)
        G96Bond       G96Angle    Proper Dih.  Improper Dih.          LJ-14
    2.53497e+03    3.68973e+03    2.84423e+03    1.05472e+03   -3.69488e+02
     Coulomb-14        LJ (SR)  Disper. corr.   Coulomb (SR)   Coul. recip.
    2.78045e+04    5.87469e+04   -4.29789e+03   -4.97003e+05    2.95668e+03
      Potential    Kinetic En.   Total Energy  Conserved En.    Temperature
   -4.02039e+05    7.26146e+04   -3.29424e+05    8.03923e+07    3.01239e+02
 Pres. DC (bar) Pressure (bar)   Constr. rmsd
   -2.40438e+02   -2.54912e+02    0.00000e+00

           Step           Time
      361725000   723450.00000

   Energies (kJ/mol)
        G96Bond       G96Angle    Proper Dih.  Improper Dih.          LJ-14
    2.32726e+03    3.57198e+03    2.81915e+03    1.10357e+03   -3.28305e+02
     Coulomb-14        LJ (SR)  Disper. corr.   Coulomb (SR)   Coul. recip.
    2.80628e+04    5.85798e+04   -4.34796e+03   -4.98009e+05    2.88564e+03
      Potential    Kinetic En.   Total Energy  Conserved En.    Temperature
   -4.03335e+05    7.26759e+04   -3.30659e+05    8.03929e+07    3.01493e+02
 Pres. DC (bar) Pressure (bar)   Constr. rmsd
   -2.46066e+02   -9.41175e+01    0.00000e+00

           Step           Time
      361730000   723460.00000

   Energies (kJ/mol)
        G96Bond       G96Angle    Proper Dih.  Improper Dih.          LJ-14
    2.24353e+03    3.66176e+03    2.83268e+03    1.10676e+03   -3.25315e+02
     Coulomb-14        LJ (SR)  Disper. corr.   Coulomb (SR)   Coul. recip.
    2.81854e+04    5.91709e+04   -4.33857e+03   -4.99332e+05    2.95507e+03
      Potential    Kinetic En.   Total Energy  Conserved En.    Temperature
   -4.03840e+05    7.23643e+04   -3.31475e+05    8.03937e+07    3.00201e+02
 Pres. DC (bar) Pressure (bar)   Constr. rmsd
   -2.45005e+02    3.44782e+01    0.00000e+00

           Step           Time
      361735000   723470.00000

   Energies (kJ/mol)
        G96Bond       G96Angle    Proper Dih.  Improper Dih.          LJ-14
    2.37937e+03    3.47543e+03    2.72085e+03    1.10313e+03   -3.99204e+02
     Coulomb-14        LJ (SR)  Disper. corr.   Coulomb (SR)   Coul. recip.
    2.79453e+04    5.99159e+04   -4.35738e+03   -5.00283e+05    2.96585e+03
      Potential    Kinetic En.   Total Energy  Conserved En.    Temperature
   -4.04533e+05    7.20109e+04   -3.32522e+05    8.03945e+07    2.98735e+02
 Pres. DC (bar) Pressure (bar)   Constr. rmsd
   -2.47131e+02   -1.63395e+02    0.00000e+00

           Step           Time
      361740000   723480.00000

   Energies (kJ/mol)
        G96Bond       G96Angle    Proper Dih.  Improper Dih.          LJ-14
    2.34001e+03    3.81251e+03    2.72950e+03    1.06548e+03   -3.17359e+02
     Coulomb-14        LJ (SR)  Disper. corr.   Coulomb (SR)   Coul. recip.
    2.76439e+04    5.98828e+04   -4.34573e+03   -4.97840e+05    3.05746e+03
      Potential    Kinetic En.   Total Energy  Conserved En.    Temperature
   -4.01971e+05    7.19059e+04   -3.30065e+05    8.03958e+07    2.98299e+02
 Pres. DC (bar) Pressure (bar)   Constr. rmsd
   -2.45813e+02    1.87586e+02    0.00000e+00

           Step           Time
      361745000   723490.00000

   Energies (kJ/mol)
        G96Bond       G96Angle    Proper Dih.  Improper Dih.          LJ-14
    2.27183e+03    3.65032e+03    2.76513e+03    1.11883e+03   -2.58419e+02
     Coulomb-14        LJ (SR)  Disper. corr.   Coulomb (SR)   Coul. recip.
    2.81579e+04    5.91915e+04   -4.34270e+03   -4.99017e+05    3.00579e+03
      Potential    Kinetic En.   Total Energy  Conserved En.    Temperature
   -4.03457e+05    7.16624e+04   -3.31794e+05    8.03968e+07    2.97289e+02
 Pres. DC (bar) Pressure (bar)   Constr. rmsd
   -2.45472e+02    1.50950e+02    0.00000e+00

           Step           Time
      361750000   723500.00000

   Energies (kJ/mol)
        G96Bond       G96Angle    Proper Dih.  Improper Dih.          LJ-14
    2.40671e+03    3.54185e+03    2.75792e+03    1.05223e+03   -2.51528e+02
     Coulomb-14        LJ (SR)  Disper. corr.   Coulomb (SR)   Coul. recip.
    2.82063e+04    5.85228e+04   -4.35051e+03   -4.98377e+05    2.94779e+03
      Potential    Kinetic En.   Total Energy  Conserved En.    Temperature
   -4.03544e+05    7.32323e+04   -3.30312e+05    8.03970e+07    3.03802e+02
 Pres. DC (bar) Pressure (bar)   Constr. rmsd
   -2.46354e+02    2.54010e+02    0.00000e+00

           Step           Time
      361755000   723510.00000

   Energies (kJ/mol)
        G96Bond       G96Angle    Proper Dih.  Improper Dih.          LJ-14
    2.27484e+03    3.93477e+03    2.69258e+03    1.03787e+03   -3.25733e+02
     Coulomb-14        LJ (SR)  Disper. corr.   Coulomb (SR)   Coul. recip.
    2.78119e+04    5.81132e+04   -4.28283e+03   -4.98185e+05    2.97508e+03
      Potential    Kinetic En.   Total Energy  Conserved En.    Temperature
   -4.03953e+05    7.18873e+04   -3.32066e+05    8.03989e+07    2.98222e+02
 Pres. DC (bar) Pressure (bar)   Constr. rmsd
   -2.38758e+02   -5.76942e+02    0.00000e+00

           Step           Time
      361760000   723520.00000

   Energies (kJ/mol)
        G96Bond       G96Angle    Proper Dih.  Improper Dih.          LJ-14
    2.38364e+03    3.55241e+03    2.77243e+03    1.14801e+03   -2.86357e+02
     Coulomb-14        LJ (SR)  Disper. corr.   Coulomb (SR)   Coul. recip.
    2.81670e+04    5.85793e+04   -4.32207e+03   -4.97757e+05    2.96851e+03
      Potential    Kinetic En.   Total Energy  Conserved En.    Temperature
   -4.02795e+05    7.22045e+04   -3.30590e+05    8.04014e+07    2.99538e+02
 Pres. DC (bar) Pressure (bar)   Constr. rmsd
   -2.43148e+02   -1.58241e+02    0.00000e+00

           Step           Time
      361765000   723530.00000

   Energies (kJ/mol)
        G96Bond       G96Angle    Proper Dih.  Improper Dih.          LJ-14
    2.38197e+03    3.65519e+03    2.72793e+03    1.04297e+03   -2.86445e+02
     Coulomb-14        LJ (SR)  Disper. corr.   Coulomb (SR)   Coul. recip.
    2.80407e+04    5.92485e+04   -4.30072e+03   -4.98184e+05    3.02669e+03
      Potential    Kinetic En.   Total Energy  Conserved En.    Temperature
   -4.02647e+05    7.22179e+04   -3.30430e+05    8.04021e+07    2.99594e+02
 Pres. DC (bar) Pressure (bar)   Constr. rmsd
   -2.40754e+02    5.30064e+01    0.00000e+00

           Step           Time
      361770000   723540.00000

   Energies (kJ/mol)
        G96Bond       G96Angle    Proper Dih.  Improper Dih.          LJ-14
    2.20206e+03    3.51771e+03    2.82743e+03    1.08354e+03   -3.20036e+02
     Coulomb-14        LJ (SR)  Disper. corr.   Coulomb (SR)   Coul. recip.
    2.80690e+04    6.01289e+04   -4.35434e+03   -5.00454e+05    2.95811e+03
      Potential    Kinetic En.   Total Energy  Conserved En.    Temperature
   -4.04341e+05    7.23263e+04   -3.32015e+05    8.04032e+07    3.00043e+02
 Pres. DC (bar) Pressure (bar)   Constr. rmsd
   -2.46787e+02    1.57123e+02    0.00000e+00

           Step           Time
      361775000   723550.00000

   Energies (kJ/mol)
        G96Bond       G96Angle    Proper Dih.  Improper Dih.          LJ-14
    2.34685e+03    3.52855e+03    2.73730e+03    1.10383e+03   -3.64221e+02
     Coulomb-14        LJ (SR)  Disper. corr.   Coulomb (SR)   Coul. recip.
    2.80329e+04    5.87510e+04   -4.30933e+03   -4.98014e+05    2.95176e+03
      Potential    Kinetic En.   Total Energy  Conserved En.    Temperature
   -4.03236e+05    7.17297e+04   -3.31506e+05    8.04045e+07    2.97568e+02
 Pres. DC (bar) Pressure (bar)   Constr. rmsd
   -2.41718e+02   -4.96737e+02    0.00000e+00

           Step           Time
      361780000   723560.00000

   Energies (kJ/mol)
        G96Bond       G96Angle    Proper Dih.  Improper Dih.          LJ-14
    2.26391e+03    3.68542e+03    2.79535e+03    1.08286e+03   -1.76358e+02
     Coulomb-14        LJ (SR)  Disper. corr.   Coulomb (SR)   Coul. recip.
    2.79973e+04    5.93079e+04   -4.36419e+03   -4.99043e+05    2.96060e+03
      Potential    Kinetic En.   Total Energy  Conserved En.    Temperature
   -4.03490e+05    7.28231e+04   -3.30667e+05    8.04060e+07    3.02104e+02
 Pres. DC (bar) Pressure (bar)   Constr. rmsd
   -2.47904e+02    1.85504e+02    0.00000e+00

           Step           Time
      361785000   723570.00000

   Energies (kJ/mol)
        G96Bond       G96Angle    Proper Dih.  Improper Dih.          LJ-14
    2.35549e+03    3.57482e+03    2.78520e+03    1.07467e+03   -2.49642e+02
     Coulomb-14        LJ (SR)  Disper. corr.   Coulomb (SR)   Coul. recip.
    2.80254e+04    5.98043e+04   -4.36101e+03   -4.99069e+05    2.95826e+03
      Potential    Kinetic En.   Total Energy  Conserved En.    Temperature
   -4.03102e+05    7.25744e+04   -3.30528e+05    8.04066e+07    3.01072e+02
 Pres. DC (bar) Pressure (bar)   Constr. rmsd
   -2.47543e+02    5.11342e+02    0.00000e+00

           Step           Time
      361790000   723580.00000

   Energies (kJ/mol)
        G96Bond       G96Angle    Proper Dih.  Improper Dih.          LJ-14
    2.45987e+03    3.68442e+03    2.87096e+03    1.10602e+03   -3.64214e+02
     Coulomb-14        LJ (SR)  Disper. corr.   Coulomb (SR)   Coul. recip.
    2.78619e+04    5.82077e+04   -4.31969e+03   -4.97343e+05    3.01945e+03
      Potential    Kinetic En.   Total Energy  Conserved En.    Temperature
   -4.02817e+05    7.31258e+04   -3.29691e+05    8.04080e+07    3.03360e+02
 Pres. DC (bar) Pressure (bar)   Constr. rmsd
   -2.42880e+02   -1.36031e+02    0.00000e+00

           Step           Time
      361795000   723590.00000

   Energies (kJ/mol)
        G96Bond       G96Angle    Proper Dih.  Improper Dih.          LJ-14
    2.14128e+03    3.80160e+03    2.80853e+03    1.14621e+03   -2.66727e+02
     Coulomb-14        LJ (SR)  Disper. corr.   Coulomb (SR)   Coul. recip.
    2.79528e+04    5.82159e+04   -4.31018e+03   -4.97714e+05    2.97292e+03
      Potential    Kinetic En.   Total Energy  Conserved En.    Temperature
   -4.03252e+05    7.21978e+04   -3.31054e+05    8.04093e+07    2.99510e+02
 Pres. DC (bar) Pressure (bar)   Constr. rmsd
   -2.41814e+02   -2.14276e+02    0.00000e+00

           Step           Time
      361800000   723600.00000

   Energies (kJ/mol)
        G96Bond       G96Angle    Proper Dih.  Improper Dih.          LJ-14
    2.31222e+03    3.70356e+03    2.72684e+03    1.19064e+03   -2.85418e+02
     Coulomb-14        LJ (SR)  Disper. corr.   Coulomb (SR)   Coul. recip.
    2.79558e+04    5.93867e+04   -4.33256e+03   -4.98624e+05    3.03077e+03
      Potential    Kinetic En.   Total Energy  Conserved En.    Temperature
   -4.02936e+05    7.30210e+04   -3.29915e+05    8.04099e+07    3.02925e+02
 Pres. DC (bar) Pressure (bar)   Constr. rmsd
   -2.44328e+02   -2.24926e+01    0.00000e+00

           Step           Time
      361805000   723610.00000

   Energies (kJ/mol)
        G96Bond       G96Angle    Proper Dih.  Improper Dih.          LJ-14
    2.32374e+03    3.71191e+03    2.82046e+03    1.08170e+03   -2.75151e+02
     Coulomb-14        LJ (SR)  Disper. corr.   Coulomb (SR)   Coul. recip.
    2.79774e+04    5.83208e+04   -4.32225e+03   -4.97868e+05    2.98296e+03
      Potential    Kinetic En.   Total Energy  Conserved En.    Temperature
   -4.03247e+05    7.24412e+04   -3.30806e+05    8.04104e+07    3.00520e+02
 Pres. DC (bar) Pressure (bar)   Constr. rmsd
   -2.43168e+02    7.28520e+01    0.00000e+00

           Step           Time
      361810000   723620.00000

   Energies (kJ/mol)
        G96Bond       G96Angle    Proper Dih.  Improper Dih.          LJ-14
    2.33409e+03    3.74617e+03    2.82357e+03    1.10898e+03   -3.11298e+02
     Coulomb-14        LJ (SR)  Disper. corr.   Coulomb (SR)   Coul. recip.
    2.77245e+04    5.95459e+04   -4.37731e+03   -4.99826e+05    2.94747e+03
      Potential    Kinetic En.   Total Energy  Conserved En.    Temperature
   -4.04284e+05    7.21841e+04   -3.32100e+05    8.04126e+07    2.99453e+02
 Pres. DC (bar) Pressure (bar)   Constr. rmsd
   -2.49394e+02    3.23719e+02    0.00000e+00

           Step           Time
      361815000   723630.00000

   Energies (kJ/mol)
        G96Bond       G96Angle    Proper Dih.  Improper Dih.          LJ-14
    2.26894e+03    3.50479e+03    2.85441e+03    1.13125e+03   -2.42855e+02
     Coulomb-14        LJ (SR)  Disper. corr.   Coulomb (SR)   Coul. recip.
    2.79169e+04    5.72958e+04   -4.34817e+03   -4.97708e+05    2.96869e+03
      Potential    Kinetic En.   Total Energy  Conserved En.    Temperature
   -4.04358e+05    7.17778e+04   -3.32580e+05    8.04180e+07    2.97768e+02
 Pres. DC (bar) Pressure (bar)   Constr. rmsd
   -2.46090e+02   -3.48739e+02    0.00000e+00

           Step           Time
      361820000   723640.00000

   Energies (kJ/mol)
        G96Bond       G96Angle    Proper Dih.  Improper Dih.          LJ-14
    2.19747e+03    3.84299e+03    2.77104e+03    1.05892e+03   -3.29811e+02
     Coulomb-14        LJ (SR)  Disper. corr.   Coulomb (SR)   Coul. recip.
    2.78457e+04    5.94383e+04   -4.34069e+03   -4.99531e+05    2.97704e+03
      Potential    Kinetic En.   Total Energy  Conserved En.    Temperature
   -4.04070e+05    7.19874e+04   -3.32083e+05    8.04184e+07    2.98637e+02
 Pres. DC (bar) Pressure (bar)   Constr. rmsd
   -2.45244e+02   -1.55777e+02    0.00000e+00

           Step           Time
      361825000   723650.00000

   Energies (kJ/mol)
        G96Bond       G96Angle    Proper Dih.  Improper Dih.          LJ-14
    2.41983e+03    3.69769e+03    2.89066e+03    1.07009e+03   -3.24301e+02
     Coulomb-14        LJ (SR)  Disper. corr.   Coulomb (SR)   Coul. recip.
    2.80760e+04    5.85128e+04   -4.31930e+03   -4.97422e+05    3.02801e+03
      Potential    Kinetic En.   Total Energy  Conserved En.    Temperature
   -4.02371e+05    7.22174e+04   -3.30153e+05    8.04187e+07    2.99591e+02
 Pres. DC (bar) Pressure (bar)   Constr. rmsd
   -2.42837e+02   -2.10178e+02    0.00000e+00

           Step           Time
      361830000   723660.00000

   Energies (kJ/mol)
        G96Bond       G96Angle    Proper Dih.  Improper Dih.          LJ-14
    2.29118e+03    3.72878e+03    2.92507e+03    1.05380e+03   -3.05671e+02
     Coulomb-14        LJ (SR)  Disper. corr.   Coulomb (SR)   Coul. recip.
    2.82007e+04    5.86506e+04   -4.35805e+03   -4.98129e+05    3.07922e+03
      Potential    Kinetic En.   Total Energy  Conserved En.    Temperature
   -4.02863e+05    7.26188e+04   -3.30245e+05    8.04189e+07    3.01257e+02
 Pres. DC (bar) Pressure (bar)   Constr. rmsd
   -2.47208e+02    1.24656e+02    0.00000e+00

           Step           Time
      361835000   723670.00000

   Energies (kJ/mol)
        G96Bond       G96Angle    Proper Dih.  Improper Dih.          LJ-14
    2.29729e+03    3.76311e+03    2.87412e+03    1.09144e+03   -2.49535e+02
     Coulomb-14        LJ (SR)  Disper. corr.   Coulomb (SR)   Coul. recip.
    2.80627e+04    5.96721e+04   -4.40005e+03   -5.00404e+05    2.96034e+03
      Potential    Kinetic En.   Total Energy  Conserved En.    Temperature
   -4.04333e+05    7.28061e+04   -3.31527e+05    8.04207e+07    3.02034e+02
 Pres. DC (bar) Pressure (bar)   Constr. rmsd
   -2.51990e+02    3.11860e+02    0.00000e+00

           Step           Time
      361840000   723680.00000

   Energies (kJ/mol)
        G96Bond       G96Angle    Proper Dih.  Improper Dih.          LJ-14
    2.38941e+03    3.73025e+03    2.78031e+03    1.06605e+03   -3.57012e+02
     Coulomb-14        LJ (SR)  Disper. corr.   Coulomb (SR)   Coul. recip.
    2.79670e+04    6.13543e+04   -4.37643e+03   -5.02526e+05    2.93022e+03
      Potential    Kinetic En.   Total Energy  Conserved En.    Temperature
   -4.05042e+05    7.24153e+04   -3.32627e+05    8.04223e+07    3.00412e+02
 Pres. DC (bar) Pressure (bar)   Constr. rmsd
   -2.49295e+02    3.33853e+02    0.00000e+00

           Step           Time
      361845000   723690.00000

   Energies (kJ/mol)
        G96Bond       G96Angle    Proper Dih.  Improper Dih.          LJ-14
    2.27030e+03    3.66358e+03    2.80119e+03    1.08476e+03   -2.54445e+02
     Coulomb-14        LJ (SR)  Disper. corr.   Coulomb (SR)   Coul. recip.
    2.79452e+04    5.81064e+04   -4.29496e+03   -4.95799e+05    3.01563e+03
      Potential    Kinetic En.   Total Energy  Conserved En.    Temperature
   -4.01461e+05    7.12449e+04   -3.30216e+05    8.04229e+07    2.95557e+02
 Pres. DC (bar) Pressure (bar)   Constr. rmsd
   -2.40111e+02   -4.19950e+01    0.00000e+00

           Step           Time
      361850000   723700.00000

   Energies (kJ/mol)
        G96Bond       G96Angle    Proper Dih.  Improper Dih.          LJ-14
    2.36913e+03    3.68410e+03    2.81273e+03    1.17922e+03   -3.07314e+02
     Coulomb-14        LJ (SR)  Disper. corr.   Coulomb (SR)   Coul. recip.
    2.79997e+04    5.96543e+04   -4.34728e+03   -4.99718e+05    3.05346e+03
      Potential    Kinetic En.   Total Energy  Conserved En.    Temperature
   -4.03620e+05    7.22879e+04   -3.31332e+05    8.04242e+07    2.99884e+02
 Pres. DC (bar) Pressure (bar)   Constr. rmsd
   -2.45988e+02    2.32826e+02    0.00000e+00

           Step           Time
      361855000   723710.00000

   Energies (kJ/mol)
        G96Bond       G96Angle    Proper Dih.  Improper Dih.          LJ-14
    2.21956e+03    3.67246e+03    2.93289e+03    1.03944e+03   -2.79975e+02
     Coulomb-14        LJ (SR)  Disper. corr.   Coulomb (SR)   Coul. recip.
    2.80024e+04    5.74708e+04   -4.33749e+03   -4.97370e+05    3.08633e+03
      Potential    Kinetic En.   Total Energy  Conserved En.    Temperature
   -4.03563e+05    7.25601e+04   -3.31003e+05    8.04253e+07    3.01013e+02
 Pres. DC (bar) Pressure (bar)   Constr. rmsd
   -2.44884e+02   -1.24987e+01    0.00000e+00

           Step           Time
      361860000   723720.00000

   Energies (kJ/mol)
        G96Bond       G96Angle    Proper Dih.  Improper Dih.          LJ-14
    2.23089e+03    3.77093e+03    2.91155e+03    1.13656e+03   -3.97669e+02
     Coulomb-14        LJ (SR)  Disper. corr.   Coulomb (SR)   Coul. recip.
    2.79108e+04    5.96676e+04   -4.37495e+03   -5.00053e+05    2.97736e+03
      Potential    Kinetic En.   Total Energy  Conserved En.    Temperature
   -4.04220e+05    7.25130e+04   -3.31707e+05    8.04261e+07    3.00818e+02
 Pres. DC (bar) Pressure (bar)   Constr. rmsd
   -2.49126e+02    1.50736e+02    0.00000e+00

           Step           Time
      361865000   723730.00000

   Energies (kJ/mol)
        G96Bond       G96Angle    Proper Dih.  Improper Dih.          LJ-14
    2.40606e+03    3.69849e+03    2.71170e+03    1.12307e+03   -3.16006e+02
     Coulomb-14        LJ (SR)  Disper. corr.   Coulomb (SR)   Coul. recip.
    2.79120e+04    6.01517e+04   -4.35809e+03   -4.99756e+05    2.97488e+03
      Potential    Kinetic En.   Total Energy  Conserved En.    Temperature
   -4.03452e+05    7.19634e+04   -3.31489e+05    8.04269e+07    2.98538e+02
 Pres. DC (bar) Pressure (bar)   Constr. rmsd
   -2.47213e+02    1.19093e+02    0.00000e+00

           Step           Time
      361870000   723740.00000

   Energies (kJ/mol)
        G96Bond       G96Angle    Proper Dih.  Improper Dih.          LJ-14
    2.25572e+03    3.56614e+03    2.84352e+03    1.13497e+03   -3.07052e+02
     Coulomb-14        LJ (SR)  Disper. corr.   Coulomb (SR)   Coul. recip.
    2.81017e+04    5.89171e+04   -4.31188e+03   -4.97696e+05    2.99450e+03
      Potential    Kinetic En.   Total Energy  Conserved En.    Temperature
   -4.02501e+05    7.17226e+04   -3.30779e+05    8.04273e+07    2.97539e+02
 Pres. DC (bar) Pressure (bar)   Constr. rmsd
   -2.42004e+02   -1.73298e+02    0.00000e+00

           Step           Time
      361875000   723750.00000

   Energies (kJ/mol)
        G96Bond       G96Angle    Proper Dih.  Improper Dih.          LJ-14
    2.22517e+03    3.75907e+03    2.92035e+03    1.09546e+03   -3.64030e+02
     Coulomb-14        LJ (SR)  Disper. corr.   Coulomb (SR)   Coul. recip.
    2.80092e+04    5.88172e+04   -4.33548e+03   -4.98755e+05    2.99323e+03
      Potential    Kinetic En.   Total Energy  Conserved En.    Temperature
   -4.03634e+05    7.17946e+04   -3.31840e+05    8.04279e+07    2.97838e+02
 Pres. DC (bar) Pressure (bar)   Constr. rmsd
   -2.44657e+02    1.85656e+01    0.00000e+00

           Step           Time
      361880000   723760.00000

   Energies (kJ/mol)
        G96Bond       G96Angle    Proper Dih.  Improper Dih.          LJ-14
    2.30752e+03    3.65048e+03    2.84734e+03    1.17809e+03   -3.54863e+02
     Coulomb-14        LJ (SR)  Disper. corr.   Coulomb (SR)   Coul. recip.
    2.76930e+04    5.96397e+04   -4.35699e+03   -4.99081e+05    2.94416e+03
      Potential    Kinetic En.   Total Energy  Conserved En.    Temperature
   -4.03533e+05    7.20607e+04   -3.31472e+05    8.04285e+07    2.98941e+02
 Pres. DC (bar) Pressure (bar)   Constr. rmsd
   -2.47087e+02    9.97333e+01    0.00000e+00

           Step           Time
      361885000   723770.00000

   Energies (kJ/mol)
        G96Bond       G96Angle    Proper Dih.  Improper Dih.          LJ-14
    2.40129e+03    3.67998e+03    2.81779e+03    1.16794e+03   -2.73409e+02
     Coulomb-14        LJ (SR)  Disper. corr.   Coulomb (SR)   Coul. recip.
    2.78399e+04    5.91320e+04   -4.35591e+03   -4.98192e+05    2.97710e+03
      Potential    Kinetic En.   Total Energy  Conserved En.    Temperature
   -4.02805e+05    7.26615e+04   -3.30143e+05    8.04299e+07    3.01434e+02
 Pres. DC (bar) Pressure (bar)   Constr. rmsd
   -2.46966e+02    3.63123e+02    0.00000e+00

           Step           Time
      361890000   723780.00000

   Energies (kJ/mol)
        G96Bond       G96Angle    Proper Dih.  Improper Dih.          LJ-14
    2.27946e+03    3.81118e+03    2.74521e+03    1.07447e+03   -3.42562e+02
     Coulomb-14        LJ (SR)  Disper. corr.   Coulomb (SR)   Coul. recip.
    2.78879e+04    5.85518e+04   -4.35720e+03   -4.99197e+05    3.04399e+03
      Potential    Kinetic En.   Total Energy  Conserved En.    Temperature
   -4.04503e+05    7.17064e+04   -3.32796e+05    8.04304e+07    2.97472e+02
 Pres. DC (bar) Pressure (bar)   Constr. rmsd
   -2.47111e+02   -1.29919e+02    0.00000e+00

           Step           Time
      361895000   723790.00000

   Energies (kJ/mol)
        G96Bond       G96Angle    Proper Dih.  Improper Dih.          LJ-14
    2.31869e+03    3.58748e+03    2.90604e+03    1.06449e+03   -3.24395e+02
     Coulomb-14        LJ (SR)  Disper. corr.   Coulomb (SR)   Coul. recip.
    2.79153e+04    5.91679e+04   -4.34957e+03   -4.98648e+05    2.99785e+03
      Potential    Kinetic En.   Total Energy  Conserved En.    Temperature
   -4.03364e+05    7.29449e+04   -3.30419e+05    8.04306e+07    3.02610e+02
 Pres. DC (bar) Pressure (bar)   Constr. rmsd
   -2.46247e+02    1.29810e+01    0.00000e+00

           Step           Time
      361900000   723800.00000

   Energies (kJ/mol)
        G96Bond       G96Angle    Proper Dih.  Improper Dih.          LJ-14
    2.32947e+03    3.80257e+03    2.83197e+03    1.12854e+03   -3.12663e+02
     Coulomb-14        LJ (SR)  Disper. corr.   Coulomb (SR)   Coul. recip.
    2.81399e+04    5.80987e+04   -4.38384e+03   -4.97575e+05    3.08699e+03
      Potential    Kinetic En.   Total Energy  Conserved En.    Temperature
   -4.02853e+05    7.30723e+04   -3.29781e+05    8.04320e+07    3.03138e+02
 Pres. DC (bar) Pressure (bar)   Constr. rmsd
   -2.50139e+02    6.82850e+01    0.00000e+00

           Step           Time
      361905000   723810.00000

   Energies (kJ/mol)
        G96Bond       G96Angle    Proper Dih.  Improper Dih.          LJ-14
    2.25491e+03    3.53431e+03    2.88173e+03    1.09858e+03   -3.23797e+02
     Coulomb-14        LJ (SR)  Disper. corr.   Coulomb (SR)   Coul. recip.
    2.80598e+04    5.85873e+04   -4.32700e+03   -4.97722e+05    3.10647e+03
      Potential    Kinetic En.   Total Energy  Conserved En.    Temperature
   -4.02849e+05    7.19262e+04   -3.30923e+05    8.04325e+07    2.98384e+02
 Pres. DC (bar) Pressure (bar)   Constr. rmsd
   -2.43702e+02   -4.61110e+01    0.00000e+00

           Step           Time
      361910000   723820.00000

   Energies (kJ/mol)
        G96Bond       G96Angle    Proper Dih.  Improper Dih.          LJ-14
    2.22334e+03    3.57573e+03    2.82883e+03    1.06701e+03   -2.42771e+02
     Coulomb-14        LJ (SR)  Disper. corr.   Coulomb (SR)   Coul. recip.
    2.81568e+04    5.94105e+04   -4.34094e+03   -4.99159e+05    2.83117e+03
      Potential    Kinetic En.   Total Energy  Conserved En.    Temperature
   -4.03649e+05    7.24480e+04   -3.31201e+05    8.04339e+07    3.00548e+02
 Pres. DC (bar) Pressure (bar)   Constr. rmsd
   -2.45273e+02    1.84583e+02    0.00000e+00

           Step           Time
      361915000   723830.00000

   Energies (kJ/mol)
        G96Bond       G96Angle    Proper Dih.  Improper Dih.          LJ-14
    2.45697e+03    3.46524e+03    2.87699e+03    1.16047e+03   -3.39082e+02
     Coulomb-14        LJ (SR)  Disper. corr.   Coulomb (SR)   Coul. recip.
    2.80203e+04    5.91135e+04   -4.33372e+03   -4.98548e+05    2.98241e+03
      Potential    Kinetic En.   Total Energy  Conserved En.    Temperature
   -4.03145e+05    7.20558e+04   -3.31089e+05    8.04369e+07    2.98921e+02
 Pres. DC (bar) Pressure (bar)   Constr. rmsd
   -2.44459e+02   -4.21815e+01    0.00000e+00

           Step           Time
      361920000   723840.00000

   Energies (kJ/mol)
        G96Bond       G96Angle    Proper Dih.  Improper Dih.          LJ-14
    2.34968e+03    3.66197e+03    2.79882e+03    1.06120e+03   -3.11860e+02
     Coulomb-14        LJ (SR)  Disper. corr.   Coulomb (SR)   Coul. recip.
    2.80539e+04    5.97830e+04   -4.33250e+03   -4.99618e+05    3.12411e+03
      Potential    Kinetic En.   Total Energy  Conserved En.    Temperature
   -4.03430e+05    7.30645e+04   -3.30365e+05    8.04378e+07    3.03106e+02
 Pres. DC (bar) Pressure (bar)   Constr. rmsd
   -2.44321e+02   -1.17117e+02    0.00000e+00

           Step           Time
      361925000   723850.00000

   Energies (kJ/mol)
        G96Bond       G96Angle    Proper Dih.  Improper Dih.          LJ-14
    2.28360e+03    3.53263e+03    2.79784e+03    1.07080e+03   -2.20484e+02
     Coulomb-14        LJ (SR)  Disper. corr.   Coulomb (SR)   Coul. recip.
    2.81654e+04    6.15781e+04   -4.40004e+03   -5.02177e+05    2.99584e+03
      Potential    Kinetic En.   Total Energy  Conserved En.    Temperature
   -4.04373e+05    7.23408e+04   -3.32032e+05    8.04391e+07    3.00104e+02
 Pres. DC (bar) Pressure (bar)   Constr. rmsd
   -2.51988e+02    8.74382e+02    0.00000e+00

           Step           Time
      361930000   723860.00000

   Energies (kJ/mol)
        G96Bond       G96Angle    Proper Dih.  Improper Dih.          LJ-14
    2.37095e+03    3.71418e+03    2.85202e+03    1.07897e+03   -3.17387e+02
     Coulomb-14        LJ (SR)  Disper. corr.   Coulomb (SR)   Coul. recip.
    2.79086e+04    5.92750e+04   -4.30889e+03   -4.98250e+05    2.93785e+03
      Potential    Kinetic En.   Total Energy  Conserved En.    Temperature
   -4.02739e+05    7.27938e+04   -3.29945e+05    8.04407e+07    3.01983e+02
 Pres. DC (bar) Pressure (bar)   Constr. rmsd
   -2.41668e+02    1.62993e+02    0.00000e+00

           Step           Time
      361935000   723870.00000

   Energies (kJ/mol)
        G96Bond       G96Angle    Proper Dih.  Improper Dih.          LJ-14
    2.24466e+03    3.61016e+03    2.81148e+03    1.10671e+03   -3.32325e+02
     Coulomb-14        LJ (SR)  Disper. corr.   Coulomb (SR)   Coul. recip.
    2.79760e+04    5.96703e+04   -4.32651e+03   -4.99444e+05    2.99479e+03
      Potential    Kinetic En.   Total Energy  Conserved En.    Temperature
   -4.03689e+05    7.20581e+04   -3.31631e+05    8.04410e+07    2.98931e+02
 Pres. DC (bar) Pressure (bar)   Constr. rmsd
   -2.43647e+02    1.21932e+02    0.00000e+00

           Step           Time
      361940000   723880.00000

   Energies (kJ/mol)
        G96Bond       G96Angle    Proper Dih.  Improper Dih.          LJ-14
    2.27448e+03    3.62482e+03    2.85855e+03    1.14817e+03   -2.97844e+02
     Coulomb-14        LJ (SR)  Disper. corr.   Coulomb (SR)   Coul. recip.
    2.79171e+04    5.82512e+04   -4.33122e+03   -4.97241e+05    3.04384e+03
      Potential    Kinetic En.   Total Energy  Conserved En.    Temperature
   -4.02752e+05    7.18571e+04   -3.30894e+05    8.04417e+07    2.98097e+02
 Pres. DC (bar) Pressure (bar)   Constr. rmsd
   -2.44177e+02    1.23700e+02    0.00000e+00

           Step           Time
      361945000   723890.00000

   Energies (kJ/mol)
        G96Bond       G96Angle    Proper Dih.  Improper Dih.          LJ-14
    2.39893e+03    3.61750e+03    2.89162e+03    1.03102e+03   -2.55605e+02
     Coulomb-14        LJ (SR)  Disper. corr.   Coulomb (SR)   Coul. recip.
    2.80290e+04    5.95722e+04   -4.39075e+03   -4.99498e+05    3.04311e+03
      Potential    Kinetic En.   Total Energy  Conserved En.    Temperature
   -4.03561e+05    7.19273e+04   -3.31634e+05    8.04426e+07    2.98388e+02
 Pres. DC (bar) Pressure (bar)   Constr. rmsd
   -2.50926e+02    5.25329e+02    0.00000e+00

           Step           Time
      361950000   723900.00000

   Energies (kJ/mol)
        G96Bond       G96Angle    Proper Dih.  Improper Dih.          LJ-14
    2.36003e+03    3.68504e+03    2.82523e+03    1.01897e+03   -3.03935e+02
     Coulomb-14        LJ (SR)  Disper. corr.   Coulomb (SR)   Coul. recip.
    2.81329e+04    5.92204e+04   -4.36960e+03   -4.99445e+05    2.94979e+03
      Potential    Kinetic En.   Total Energy  Conserved En.    Temperature
   -4.03926e+05    7.27967e+04   -3.31129e+05    8.04437e+07    3.01995e+02
 Pres. DC (bar) Pressure (bar)   Constr. rmsd
   -2.48518e+02    4.43885e+02    0.00000e+00

           Step           Time
      361955000   723910.00000

   Energies (kJ/mol)
        G96Bond       G96Angle    Proper Dih.  Improper Dih.          LJ-14
    2.31761e+03    3.68858e+03    2.81344e+03    1.09984e+03   -2.26300e+02
     Coulomb-14        LJ (SR)  Disper. corr.   Coulomb (SR)   Coul. recip.
    2.78936e+04    5.92028e+04   -4.33648e+03   -4.98972e+05    3.04048e+03
      Potential    Kinetic En.   Total Energy  Conserved En.    Temperature
   -4.03478e+05    7.26111e+04   -3.30867e+05    8.04448e+07    3.01225e+02
 Pres. DC (bar) Pressure (bar)   Constr. rmsd
   -2.44770e+02    3.62876e+01    0.00000e+00

           Step           Time
      361960000   723920.00000

   Energies (kJ/mol)
        G96Bond       G96Angle    Proper Dih.  Improper Dih.          LJ-14
    2.41472e+03    3.77611e+03    2.80254e+03    1.10226e+03   -3.17692e+02
     Coulomb-14        LJ (SR)  Disper. corr.   Coulomb (SR)   Coul. recip.
    2.80175e+04    5.76872e+04   -4.31913e+03   -4.96998e+05    3.00820e+03
      Potential    Kinetic En.   Total Energy  Conserved En.    Temperature
   -4.02827e+05    7.24784e+04   -3.30348e+05    8.04453e+07    3.00674e+02
 Pres. DC (bar) Pressure (bar)   Constr. rmsd
   -2.42818e+02   -4.55694e+02    0.00000e+00

           Step           Time
      361965000   723930.00000

   Energies (kJ/mol)
        G96Bond       G96Angle    Proper Dih.  Improper Dih.          LJ-14
    2.43575e+03    3.76033e+03    2.72494e+03    1.08343e+03   -2.91391e+02
     Coulomb-14        LJ (SR)  Disper. corr.   Coulomb (SR)   Coul. recip.
    2.79537e+04    5.70063e+04   -4.28213e+03   -4.96211e+05    3.02383e+03
      Potential    Kinetic En.   Total Energy  Conserved En.    Temperature
   -4.02796e+05    7.11382e+04   -3.31658e+05    8.04463e+07    2.95114e+02
 Pres. DC (bar) Pressure (bar)   Constr. rmsd
   -2.38680e+02   -4.83313e+02    0.00000e+00

           Step           Time
      361970000   723940.00000

   Energies (kJ/mol)
        G96Bond       G96Angle    Proper Dih.  Improper Dih.          LJ-14
    2.26190e+03    3.62923e+03    2.77582e+03    1.10231e+03   -2.35842e+02
     Coulomb-14        LJ (SR)  Disper. corr.   Coulomb (SR)   Coul. recip.
    2.80536e+04    5.96448e+04   -4.32745e+03   -4.99278e+05    2.94045e+03
      Potential    Kinetic En.   Total Energy  Conserved En.    Temperature
   -4.03433e+05    7.14960e+04   -3.31937e+05    8.04471e+07    2.96599e+02
 Pres. DC (bar) Pressure (bar)   Constr. rmsd
   -2.43752e+02    1.94853e+02    0.00000e+00

           Step           Time
      361975000   723950.00000

   Energies (kJ/mol)
        G96Bond       G96Angle    Proper Dih.  Improper Dih.          LJ-14
    2.38959e+03    3.73538e+03    2.83394e+03    1.05240e+03   -3.34517e+02
     Coulomb-14        LJ (SR)  Disper. corr.   Coulomb (SR)   Coul. recip.
    2.81122e+04    5.73278e+04   -4.27587e+03   -4.95929e+05    3.02868e+03
      Potential    Kinetic En.   Total Energy  Conserved En.    Temperature
   -4.02059e+05    7.23495e+04   -3.29710e+05    8.04483e+07    3.00140e+02
 Pres. DC (bar) Pressure (bar)   Constr. rmsd
   -2.37983e+02   -5.05514e+02    0.00000e+00

           Step           Time
      361980000   723960.00000

   Energies (kJ/mol)
        G96Bond       G96Angle    Proper Dih.  Improper Dih.          LJ-14
    2.37911e+03    3.48768e+03    2.83687e+03    1.14617e+03   -3.59858e+02
     Coulomb-14        LJ (SR)  Disper. corr.   Coulomb (SR)   Coul. recip.
    2.82119e+04    5.94361e+04   -4.36606e+03   -4.98674e+05    2.96789e+03
      Potential    Kinetic En.   Total Energy  Conserved En.    Temperature
   -4.02935e+05    7.25541e+04   -3.30381e+05    8.04499e+07    3.00988e+02
 Pres. DC (bar) Pressure (bar)   Constr. rmsd
   -2.48116e+02    2.88402e+02    0.00000e+00

           Step           Time
      361985000   723970.00000

   Energies (kJ/mol)
        G96Bond       G96Angle    Proper Dih.  Improper Dih.          LJ-14
    2.30527e+03    3.64565e+03    2.77123e+03    9.93636e+02   -3.06658e+02
     Coulomb-14        LJ (SR)  Disper. corr.   Coulomb (SR)   Coul. recip.
    2.80048e+04    5.99148e+04   -4.32963e+03   -4.99012e+05    3.03881e+03
      Potential    Kinetic En.   Total Energy  Conserved En.    Temperature
   -4.02974e+05    7.26490e+04   -3.30325e+05    8.04502e+07    3.01382e+02
 Pres. DC (bar) Pressure (bar)   Constr. rmsd
   -2.43998e+02    4.69498e+01    0.00000e+00

           Step           Time
      361990000   723980.00000

   Energies (kJ/mol)
        G96Bond       G96Angle    Proper Dih.  Improper Dih.          LJ-14
    2.49873e+03    3.66984e+03    2.77685e+03    1.11861e+03   -3.19903e+02
     Coulomb-14        LJ (SR)  Disper. corr.   Coulomb (SR)   Coul. recip.
    2.82461e+04    5.88730e+04   -4.36058e+03   -4.98275e+05    2.89711e+03
      Potential    Kinetic En.   Total Energy  Conserved En.    Temperature
   -4.02876e+05    7.28291e+04   -3.30047e+05    8.04513e+07    3.02129e+02
 Pres. DC (bar) Pressure (bar)   Constr. rmsd
   -2.47495e+02    1.72956e+02    0.00000e+00

           Step           Time
      361995000   723990.00000

   Energies (kJ/mol)
        G96Bond       G96Angle    Proper Dih.  Improper Dih.          LJ-14
    2.23129e+03    3.62536e+03    2.81095e+03    1.11955e+03   -3.22041e+02
     Coulomb-14        LJ (SR)  Disper. corr.   Coulomb (SR)   Coul. recip.
    2.79586e+04    5.81877e+04   -4.30032e+03   -4.96996e+05    3.02455e+03
      Potential    Kinetic En.   Total Energy  Conserved En.    Temperature
   -4.02660e+05    7.20274e+04   -3.30633e+05    8.04522e+07    2.98803e+02
 Pres. DC (bar) Pressure (bar)   Constr. rmsd
   -2.40710e+02   -1.56013e+02    0.00000e+00

           Step           Time
      362000000   724000.00000

   Energies (kJ/mol)
        G96Bond       G96Angle    Proper Dih.  Improper Dih.          LJ-14
    2.34728e+03    3.77522e+03    2.77069e+03    1.08776e+03   -2.48226e+02
     Coulomb-14        LJ (SR)  Disper. corr.   Coulomb (SR)   Coul. recip.
    2.81335e+04    5.79956e+04   -4.27290e+03   -4.96376e+05    3.11589e+03
      Potential    Kinetic En.   Total Energy  Conserved En.    Temperature
   -4.01671e+05    7.25739e+04   -3.29097e+05    8.04529e+07    3.01070e+02
 Pres. DC (bar) Pressure (bar)   Constr. rmsd
   -2.37654e+02   -1.92064e+02    0.00000e+00

           Step           Time
      362005000   724010.00000

   Energies (kJ/mol)
        G96Bond       G96Angle    Proper Dih.  Improper Dih.          LJ-14
    2.33669e+03    3.56069e+03    2.69568e+03    1.17639e+03   -3.01374e+02
     Coulomb-14        LJ (SR)  Disper. corr.   Coulomb (SR)   Coul. recip.
    2.80815e+04    5.70958e+04   -4.29845e+03   -4.95336e+05    3.00005e+03
      Potential    Kinetic En.   Total Energy  Conserved En.    Temperature
   -4.01989e+05    7.21050e+04   -3.29884e+05    8.04537e+07    2.99125e+02
 Pres. DC (bar) Pressure (bar)   Constr. rmsd
   -2.40501e+02   -2.80781e+02    0.00000e+00

           Step           Time
      362010000   724020.00000

   Energies (kJ/mol)
        G96Bond       G96Angle    Proper Dih.  Improper Dih.          LJ-14
    2.24629e+03    3.64688e+03    2.78924e+03    1.12119e+03   -3.44599e+02
     Coulomb-14        LJ (SR)  Disper. corr.   Coulomb (SR)   Coul. recip.
    2.81679e+04    5.74520e+04   -4.30278e+03   -4.97178e+05    3.03565e+03
      Potential    Kinetic En.   Total Energy  Conserved En.    Temperature
   -4.03366e+05    7.24092e+04   -3.30957e+05    8.04560e+07    3.00387e+02
 Pres. DC (bar) Pressure (bar)   Constr. rmsd
   -2.40985e+02   -6.91033e+02    0.00000e+00

           Step           Time
      362015000   724030.00000

   Energies (kJ/mol)
        G96Bond       G96Angle    Proper Dih.  Improper Dih.          LJ-14
    2.35752e+03    3.59812e+03    2.76663e+03    1.11452e+03   -2.89188e+02
     Coulomb-14        LJ (SR)  Disper. corr.   Coulomb (SR)   Coul. recip.
    2.81174e+04    5.87935e+04   -4.27194e+03   -4.97461e+05    3.00424e+03
      Potential    Kinetic En.   Total Energy  Conserved En.    Temperature
   -4.02270e+05    7.32131e+04   -3.29057e+05    8.04594e+07    3.03722e+02
 Pres. DC (bar) Pressure (bar)   Constr. rmsd
   -2.37547e+02   -2.69394e+02    0.00000e+00

           Step           Time
      362020000   724040.00000

   Energies (kJ/mol)
        G96Bond       G96Angle    Proper Dih.  Improper Dih.          LJ-14
    2.44836e+03    3.63013e+03    2.80156e+03    1.05031e+03   -3.16812e+02
     Coulomb-14        LJ (SR)  Disper. corr.   Coulomb (SR)   Coul. recip.
    2.81802e+04    5.78318e+04   -4.33219e+03   -4.97744e+05    2.96526e+03
      Potential    Kinetic En.   Total Energy  Conserved En.    Temperature
   -4.03486e+05    7.25466e+04   -3.30939e+05    8.04604e+07    3.00957e+02
 Pres. DC (bar) Pressure (bar)   Constr. rmsd
   -2.44286e+02   -2.12318e+02    0.00000e+00

           Step           Time
      362025000   724050.00000

   Energies (kJ/mol)
        G96Bond       G96Angle    Proper Dih.  Improper Dih.          LJ-14
    2.38056e+03    3.58383e+03    2.80951e+03    1.09074e+03   -2.92380e+02
     Coulomb-14        LJ (SR)  Disper. corr.   Coulomb (SR)   Coul. recip.
    2.80932e+04    5.94857e+04   -4.32195e+03   -4.99940e+05    2.96893e+03
      Potential    Kinetic En.   Total Energy  Conserved En.    Temperature
   -4.04142e+05    7.21131e+04   -3.32029e+05    8.04616e+07    2.99159e+02
 Pres. DC (bar) Pressure (bar)   Constr. rmsd
   -2.43135e+02   -7.43241e+01    0.00000e+00

           Step           Time
      362030000   724060.00000

   Energies (kJ/mol)
        G96Bond       G96Angle    Proper Dih.  Improper Dih.          LJ-14
    2.41276e+03    3.71847e+03    2.84282e+03    1.12599e+03   -3.51735e+02
     Coulomb-14        LJ (SR)  Disper. corr.   Coulomb (SR)   Coul. recip.
    2.82589e+04    5.83524e+04   -4.29422e+03   -4.96854e+05    2.96102e+03
      Potential    Kinetic En.   Total Energy  Conserved En.    Temperature
   -4.01827e+05    7.33774e+04   -3.28450e+05    8.04625e+07    3.04404e+02
 Pres. DC (bar) Pressure (bar)   Constr. rmsd
   -2.40028e+02   -2.32851e+02    0.00000e+00

           Step           Time
      362035000   724070.00000

   Energies (kJ/mol)
        G96Bond       G96Angle    Proper Dih.  Improper Dih.          LJ-14
    2.36428e+03    3.76250e+03    2.81075e+03    1.09413e+03   -2.67526e+02
     Coulomb-14        LJ (SR)  Disper. corr.   Coulomb (SR)   Coul. recip.
    2.78945e+04    5.88608e+04   -4.33931e+03   -4.97344e+05    2.93615e+03
      Potential    Kinetic En.   Total Energy  Conserved En.    Temperature
   -4.02228e+05    7.29227e+04   -3.29305e+05    8.04638e+07    3.02517e+02
 Pres. DC (bar) Pressure (bar)   Constr. rmsd
   -2.45089e+02    2.92671e+02    0.00000e+00

           Step           Time
      362040000   724080.00000

   Energies (kJ/mol)
        G96Bond       G96Angle    Proper Dih.  Improper Dih.          LJ-14
    2.25272e+03    3.64209e+03    2.82385e+03    1.09665e+03   -4.06353e+02
     Coulomb-14        LJ (SR)  Disper. corr.   Coulomb (SR)   Coul. recip.
    2.81206e+04    5.81853e+04   -4.31994e+03   -4.97838e+05    2.97661e+03
      Potential    Kinetic En.   Total Energy  Conserved En.    Temperature
   -4.03467e+05    7.26894e+04   -3.30777e+05    8.04649e+07    3.01549e+02
 Pres. DC (bar) Pressure (bar)   Constr. rmsd
   -2.42908e+02   -3.65684e+02    0.00000e+00

           Step           Time
      362045000   724090.00000

   Energies (kJ/mol)
        G96Bond       G96Angle    Proper Dih.  Improper Dih.          LJ-14
    2.36683e+03    3.56176e+03    2.72885e+03    1.09563e+03   -3.38316e+02
     Coulomb-14        LJ (SR)  Disper. corr.   Coulomb (SR)   Coul. recip.
    2.79403e+04    5.98524e+04   -4.36353e+03   -5.00092e+05    2.99274e+03
      Potential    Kinetic En.   Total Energy  Conserved En.    Temperature
   -4.04256e+05    7.15817e+04   -3.32674e+05    8.04652e+07    2.96954e+02
 Pres. DC (bar) Pressure (bar)   Constr. rmsd
   -2.47830e+02    1.44199e+02    0.00000e+00

           Step           Time
      362050000   724100.00000

   Energies (kJ/mol)
        G96Bond       G96Angle    Proper Dih.  Improper Dih.          LJ-14
    2.33717e+03    3.63859e+03    2.87471e+03    1.15767e+03   -2.76091e+02
     Coulomb-14        LJ (SR)  Disper. corr.   Coulomb (SR)   Coul. recip.
    2.79501e+04    5.90581e+04   -4.31238e+03   -4.98241e+05    2.94234e+03
      Potential    Kinetic En.   Total Energy  Conserved En.    Temperature
   -4.02870e+05    7.30506e+04   -3.29820e+05    8.04661e+07    3.03048e+02
 Pres. DC (bar) Pressure (bar)   Constr. rmsd
   -2.42060e+02    1.93647e+01    0.00000e+00

           Step           Time
      362055000   724110.00000

   Energies (kJ/mol)
        G96Bond       G96Angle    Proper Dih.  Improper Dih.          LJ-14
    2.39943e+03    3.58595e+03    2.91769e+03    1.16040e+03   -3.43321e+02
     Coulomb-14        LJ (SR)  Disper. corr.   Coulomb (SR)   Coul. recip.
    2.80185e+04    5.83371e+04   -4.33148e+03   -4.97168e+05    3.05980e+03
      Potential    Kinetic En.   Total Energy  Conserved En.    Temperature
   -4.02364e+05    7.30759e+04   -3.29288e+05    8.04669e+07    3.03153e+02
 Pres. DC (bar) Pressure (bar)   Constr. rmsd
   -2.44206e+02   -1.54280e+02    0.00000e+00

           Step           Time
      362060000   724120.00000

   Energies (kJ/mol)
        G96Bond       G96Angle    Proper Dih.  Improper Dih.          LJ-14
    2.31658e+03    3.82388e+03    2.79455e+03    1.04007e+03   -3.80216e+02
     Coulomb-14        LJ (SR)  Disper. corr.   Coulomb (SR)   Coul. recip.
    2.78259e+04    5.82157e+04   -4.32070e+03   -4.97257e+05    3.09242e+03
      Potential    Kinetic En.   Total Energy  Conserved En.    Temperature
   -4.02849e+05    7.21635e+04   -3.30685e+05    8.04676e+07    2.99368e+02
 Pres. DC (bar) Pressure (bar)   Constr. rmsd
   -2.42994e+02   -2.33422e+02    0.00000e+00

           Step           Time
      362065000   724130.00000

   Energies (kJ/mol)
        G96Bond       G96Angle    Proper Dih.  Improper Dih.          LJ-14
    2.35364e+03    3.54491e+03    2.81237e+03    1.01941e+03   -3.68180e+02
     Coulomb-14        LJ (SR)  Disper. corr.   Coulomb (SR)   Coul. recip.
    2.80892e+04    5.88802e+04   -4.33479e+03   -4.99181e+05    2.97839e+03
      Potential    Kinetic En.   Total Energy  Conserved En.    Temperature
   -4.04206e+05    7.18793e+04   -3.32326e+05    8.04678e+07    2.98189e+02
 Pres. DC (bar) Pressure (bar)   Constr. rmsd
   -2.44579e+02   -1.31793e+02    0.00000e+00

           Step           Time
      362070000   724140.00000

   Energies (kJ/mol)
        G96Bond       G96Angle    Proper Dih.  Improper Dih.          LJ-14
    2.35345e+03    3.72233e+03    2.74364e+03    1.10111e+03   -3.62338e+02
     Coulomb-14        LJ (SR)  Disper. corr.   Coulomb (SR)   Coul. recip.
    2.78186e+04    5.79894e+04   -4.29553e+03   -4.97111e+05    3.10776e+03
      Potential    Kinetic En.   Total Energy  Conserved En.    Temperature
   -4.02933e+05    7.19499e+04   -3.30983e+05    8.04690e+07    2.98482e+02
 Pres. DC (bar) Pressure (bar)   Constr. rmsd
   -2.40175e+02   -1.58169e+02    0.00000e+00

           Step           Time
      362075000   724150.00000

   Energies (kJ/mol)
        G96Bond       G96Angle    Proper Dih.  Improper Dih.          LJ-14
    2.40679e+03    3.71614e+03    2.90946e+03    1.07586e+03   -2.84722e+02
     Coulomb-14        LJ (SR)  Disper. corr.   Coulomb (SR)   Coul. recip.
    2.80518e+04    5.85136e+04   -4.29542e+03   -4.97779e+05    3.04052e+03
      Potential    Kinetic En.   Total Energy  Conserved En.    Temperature
   -4.02645e+05    7.20067e+04   -3.30638e+05    8.04694e+07    2.98717e+02
 Pres. DC (bar) Pressure (bar)   Constr. rmsd
   -2.40162e+02   -1.55933e+02    0.00000e+00

           Step           Time
      362080000   724160.00000

   Energies (kJ/mol)
        G96Bond       G96Angle    Proper Dih.  Improper Dih.          LJ-14
    2.34666e+03    3.90688e+03    2.85922e+03    1.07101e+03   -3.72158e+02
     Coulomb-14        LJ (SR)  Disper. corr.   Coulomb (SR)   Coul. recip.
    2.79578e+04    5.50943e+04   -4.25858e+03   -4.91044e+05    2.92466e+03
      Potential    Kinetic En.   Total Energy  Conserved En.    Temperature
   -3.99514e+05    7.15348e+04   -3.27979e+05    8.04720e+07    2.96760e+02
 Pres. DC (bar) Pressure (bar)   Constr. rmsd
   -2.36065e+02   -8.23535e+02    0.00000e+00

           Step           Time
      362085000   724170.00000

   Energies (kJ/mol)
        G96Bond       G96Angle    Proper Dih.  Improper Dih.          LJ-14
    2.30119e+03    3.50079e+03    2.81889e+03    1.15499e+03   -2.67847e+02
     Coulomb-14        LJ (SR)  Disper. corr.   Coulomb (SR)   Coul. recip.
    2.79806e+04    5.88799e+04   -4.31498e+03   -4.98293e+05    2.98598e+03
      Potential    Kinetic En.   Total Energy  Conserved En.    Temperature
   -4.03254e+05    7.18094e+04   -3.31444e+05    8.04735e+07    2.97899e+02
 Pres. DC (bar) Pressure (bar)   Constr. rmsd
   -2.42351e+02   -2.16567e+02    0.00000e+00

           Step           Time
      362090000   724180.00000

   Energies (kJ/mol)
        G96Bond       G96Angle    Proper Dih.  Improper Dih.          LJ-14
    2.36153e+03    3.51039e+03    2.86581e+03    1.10419e+03   -2.79867e+02
     Coulomb-14        LJ (SR)  Disper. corr.   Coulomb (SR)   Coul. recip.
    2.79280e+04    5.80453e+04   -4.34025e+03   -4.97115e+05    3.10000e+03
      Potential    Kinetic En.   Total Energy  Conserved En.    Temperature
   -4.02819e+05    7.26550e+04   -3.30164e+05    8.04754e+07    3.01407e+02
 Pres. DC (bar) Pressure (bar)   Constr. rmsd
   -2.45195e+02   -1.53926e+02    0.00000e+00

           Step           Time
      362095000   724190.00000

   Energies (kJ/mol)
        G96Bond       G96Angle    Proper Dih.  Improper Dih.          LJ-14
    2.42798e+03    3.73306e+03    2.84721e+03    1.10826e+03   -3.29622e+02
     Coulomb-14        LJ (SR)  Disper. corr.   Coulomb (SR)   Coul. recip.
    2.77993e+04    5.98418e+04   -4.39110e+03   -4.99201e+05    3.03888e+03
      Potential    Kinetic En.   Total Energy  Conserved En.    Temperature
   -4.03125e+05    7.25911e+04   -3.30534e+05    8.04770e+07    3.01142e+02
 Pres. DC (bar) Pressure (bar)   Constr. rmsd
   -2.50967e+02    4.21148e+02    0.00000e+00

           Step           Time
      362100000   724200.00000

   Energies (kJ/mol)
        G96Bond       G96Angle    Proper Dih.  Improper Dih.          LJ-14
    2.30742e+03    3.77263e+03    2.66180e+03    1.09978e+03   -3.47513e+02
     Coulomb-14        LJ (SR)  Disper. corr.   Coulomb (SR)   Coul. recip.
    2.78157e+04    5.86628e+04   -4.31750e+03   -4.98299e+05    3.01404e+03
      Potential    Kinetic En.   Total Energy  Conserved En.    Temperature
   -4.03629e+05    7.12637e+04   -3.32366e+05    8.04781e+07    2.95635e+02
 Pres. DC (bar) Pressure (bar)   Constr. rmsd
   -2.42634e+02   -1.30210e+01    0.00000e+00

           Step           Time
      362105000   724210.00000

   Energies (kJ/mol)
        G96Bond       G96Angle    Proper Dih.  Improper Dih.          LJ-14
    2.33214e+03    3.77132e+03    2.79854e+03    1.13389e+03   -2.61009e+02
     Coulomb-14        LJ (SR)  Disper. corr.   Coulomb (SR)   Coul. recip.
    2.79245e+04    5.85300e+04   -4.32644e+03   -4.98153e+05    3.05387e+03
      Potential    Kinetic En.   Total Energy  Conserved En.    Temperature
   -4.03197e+05    7.24735e+04   -3.30723e+05    8.04787e+07    3.00654e+02
 Pres. DC (bar) Pressure (bar)   Constr. rmsd
   -2.43639e+02    2.96046e+01    0.00000e+00

           Step           Time
      362110000   724220.00000

   Energies (kJ/mol)
        G96Bond       G96Angle    Proper Dih.  Improper Dih.          LJ-14
    2.37852e+03    3.83760e+03    2.69832e+03    1.20204e+03   -2.85429e+02
     Coulomb-14        LJ (SR)  Disper. corr.   Coulomb (SR)   Coul. recip.
    2.79543e+04    5.91857e+04   -4.34016e+03   -4.98552e+05    2.98017e+03
      Potential    Kinetic En.   Total Energy  Conserved En.    Temperature
   -4.02941e+05    7.26337e+04   -3.30307e+05    8.04790e+07    3.01318e+02
 Pres. DC (bar) Pressure (bar)   Constr. rmsd
   -2.45184e+02    1.49397e+02    0.00000e+00

           Step           Time
      362115000   724230.00000

   Energies (kJ/mol)
        G96Bond       G96Angle    Proper Dih.  Improper Dih.          LJ-14
    2.44236e+03    3.73842e+03    2.81568e+03    1.09690e+03   -4.66960e+02
     Coulomb-14        LJ (SR)  Disper. corr.   Coulomb (SR)   Coul. recip.
    2.77795e+04    5.71441e+04   -4.25881e+03   -4.95521e+05    3.02258e+03
      Potential    Kinetic En.   Total Energy  Conserved En.    Temperature
   -4.02208e+05    7.29431e+04   -3.29265e+05    8.04799e+07    3.02602e+02
 Pres. DC (bar) Pressure (bar)   Constr. rmsd
   -2.36091e+02   -6.67102e+02    0.00000e+00

           Step           Time
      362120000   724240.00000

   Energies (kJ/mol)
        G96Bond       G96Angle    Proper Dih.  Improper Dih.          LJ-14
    2.35200e+03    3.69305e+03    2.79214e+03    1.03905e+03   -2.89412e+02
     Coulomb-14        LJ (SR)  Disper. corr.   Coulomb (SR)   Coul. recip.
    2.78332e+04    5.84752e+04   -4.34405e+03   -4.97944e+05    3.09396e+03
      Potential    Kinetic En.   Total Energy  Conserved En.    Temperature
   -4.03299e+05    7.23776e+04   -3.30921e+05    8.04808e+07    3.00256e+02
 Pres. DC (bar) Pressure (bar)   Constr. rmsd
   -2.45624e+02   -7.37629e+01    0.00000e+00

           Step           Time
      362125000   724250.00000

   Energies (kJ/mol)
        G96Bond       G96Angle    Proper Dih.  Improper Dih.          LJ-14
    2.27731e+03    3.72908e+03    2.75878e+03    1.14177e+03   -2.35848e+02
     Coulomb-14        LJ (SR)  Disper. corr.   Coulomb (SR)   Coul. recip.
    2.79243e+04    5.82831e+04   -4.32766e+03   -4.96775e+05    2.98859e+03
      Potential    Kinetic En.   Total Energy  Conserved En.    Temperature
   -4.02236e+05    7.23804e+04   -3.29855e+05    8.04829e+07    3.00268e+02
 Pres. DC (bar) Pressure (bar)   Constr. rmsd
   -2.43776e+02   -1.10575e+02    0.00000e+00

           Step           Time
      362130000   724260.00000

   Energies (kJ/mol)
        G96Bond       G96Angle    Proper Dih.  Improper Dih.          LJ-14
    2.46808e+03    3.85701e+03    2.84170e+03    1.06180e+03   -3.68593e+02
     Coulomb-14        LJ (SR)  Disper. corr.   Coulomb (SR)   Coul. recip.
    2.77220e+04    5.90324e+04   -4.34501e+03   -4.97927e+05    3.06481e+03
      Potential    Kinetic En.   Total Energy  Conserved En.    Temperature
   -4.02592e+05    7.19906e+04   -3.30602e+05    8.04834e+07    2.98651e+02
 Pres. DC (bar) Pressure (bar)   Constr. rmsd
   -2.45732e+02    3.06975e+02    0.00000e+00

           Step           Time
      362135000   724270.00000

   Energies (kJ/mol)
        G96Bond       G96Angle    Proper Dih.  Improper Dih.          LJ-14
    2.28216e+03    3.66667e+03    2.75208e+03    1.15190e+03   -2.55361e+02
     Coulomb-14        LJ (SR)  Disper. corr.   Coulomb (SR)   Coul. recip.
    2.78067e+04    5.82910e+04   -4.34569e+03   -4.98018e+05    2.98105e+03
      Potential    Kinetic En.   Total Energy  Conserved En.    Temperature
   -4.03688e+05    7.21668e+04   -3.31521e+05    8.04858e+07    2.99382e+02
 Pres. DC (bar) Pressure (bar)   Constr. rmsd
   -2.45810e+02    1.43634e+01    0.00000e+00

           Step           Time
      362140000   724280.00000

   Energies (kJ/mol)
        G96Bond       G96Angle    Proper Dih.  Improper Dih.          LJ-14
    2.29324e+03    3.64314e+03    2.71836e+03    1.18005e+03   -3.69708e+02
     Coulomb-14        LJ (SR)  Disper. corr.   Coulomb (SR)   Coul. recip.
    2.78022e+04    5.87541e+04   -4.34240e+03   -4.98081e+05    2.93891e+03
      Potential    Kinetic En.   Total Energy  Conserved En.    Temperature
   -4.03463e+05    7.24588e+04   -3.31005e+05    8.04861e+07    3.00593e+02
 Pres. DC (bar) Pressure (bar)   Constr. rmsd
   -2.45437e+02    4.72358e+01    0.00000e+00

           Step           Time
      362145000   724290.00000

   Energies (kJ/mol)
        G96Bond       G96Angle    Proper Dih.  Improper Dih.          LJ-14
    2.37217e+03    3.66909e+03    2.73692e+03    1.02886e+03   -3.12612e+02
     Coulomb-14        LJ (SR)  Disper. corr.   Coulomb (SR)   Coul. recip.
    2.81175e+04    6.02513e+04   -4.34618e+03   -4.99690e+05    2.94733e+03
      Potential    Kinetic En.   Total Energy  Conserved En.    Temperature
   -4.03226e+05    7.27741e+04   -3.30452e+05    8.04866e+07    3.01901e+02
 Pres. DC (bar) Pressure (bar)   Constr. rmsd
   -2.45864e+02    1.58109e+02    0.00000e+00

           Step           Time
      362150000   724300.00000

   Energies (kJ/mol)
        G96Bond       G96Angle    Proper Dih.  Improper Dih.          LJ-14
    2.38069e+03    3.54365e+03    2.81732e+03    1.20041e+03   -2.87219e+02
     Coulomb-14        LJ (SR)  Disper. corr.   Coulomb (SR)   Coul. recip.
    2.82352e+04    6.15611e+04   -4.39213e+03   -5.01647e+05    2.87732e+03
      Potential    Kinetic En.   Total Energy  Conserved En.    Temperature
   -4.03711e+05    7.22623e+04   -3.31449e+05    8.04897e+07    2.99778e+02
 Pres. DC (bar) Pressure (bar)   Constr. rmsd
   -2.51084e+02    9.97596e+02    0.00000e+00

           Step           Time
      362155000   724310.00000

   Energies (kJ/mol)
        G96Bond       G96Angle    Proper Dih.  Improper Dih.          LJ-14
    2.32858e+03    3.73246e+03    2.77216e+03    1.04845e+03   -3.24673e+02
     Coulomb-14        LJ (SR)  Disper. corr.   Coulomb (SR)   Coul. recip.
    2.79352e+04    5.82269e+04   -4.30341e+03   -4.97285e+05    3.01262e+03
      Potential    Kinetic En.   Total Energy  Conserved En.    Temperature
   -4.02857e+05    7.29619e+04   -3.29895e+05    8.04911e+07    3.02680e+02
 Pres. DC (bar) Pressure (bar)   Constr. rmsd
   -2.41056e+02   -2.64611e+02    0.00000e+00

           Step           Time
      362160000   724320.00000

   Energies (kJ/mol)
        G96Bond       G96Angle    Proper Dih.  Improper Dih.          LJ-14
    2.26437e+03    3.62113e+03    2.73650e+03    1.09535e+03   -2.59620e+02
     Coulomb-14        LJ (SR)  Disper. corr.   Coulomb (SR)   Coul. recip.
    2.79666e+04    5.90356e+04   -4.31238e+03   -4.97658e+05    3.06218e+03
      Potential    Kinetic En.   Total Energy  Conserved En.    Temperature
   -4.02448e+05    7.18384e+04   -3.30610e+05    8.04916e+07    2.98019e+02
 Pres. DC (bar) Pressure (bar)   Constr. rmsd
   -2.42060e+02   -3.35969e+01    0.00000e+00

           Step           Time
      362165000   724330.00000

   Energies (kJ/mol)
        G96Bond       G96Angle    Proper Dih.  Improper Dih.          LJ-14
    2.32029e+03    3.55061e+03    2.84436e+03    1.03435e+03   -2.66133e+02
     Coulomb-14        LJ (SR)  Disper. corr.   Coulomb (SR)   Coul. recip.
    2.82295e+04    6.03856e+04   -4.41140e+03   -5.01661e+05    2.91638e+03
      Potential    Kinetic En.   Total Energy  Conserved En.    Temperature
   -4.05057e+05    7.24635e+04   -3.32594e+05    8.04924e+07    3.00613e+02
 Pres. DC (bar) Pressure (bar)   Constr. rmsd
   -2.53289e+02    5.18216e+02    0.00000e+00

           Step           Time
      362170000   724340.00000

   Energies (kJ/mol)
        G96Bond       G96Angle    Proper Dih.  Improper Dih.          LJ-14
    2.39306e+03    3.82929e+03    2.76349e+03    1.00689e+03   -3.19561e+02
     Coulomb-14        LJ (SR)  Disper. corr.   Coulomb (SR)   Coul. recip.
    2.80813e+04    5.84276e+04   -4.32303e+03   -4.96505e+05    3.12122e+03
      Potential    Kinetic En.   Total Energy  Conserved En.    Temperature
   -4.01525e+05    7.25363e+04   -3.28989e+05    8.04926e+07    3.00914e+02
 Pres. DC (bar) Pressure (bar)   Constr. rmsd
   -2.43255e+02    2.82869e+01    0.00000e+00

           Step           Time
      362175000   724350.00000

   Energies (kJ/mol)
        G96Bond       G96Angle    Proper Dih.  Improper Dih.          LJ-14
    2.48057e+03    3.61378e+03    2.74607e+03    1.09156e+03   -3.20835e+02
     Coulomb-14        LJ (SR)  Disper. corr.   Coulomb (SR)   Coul. recip.
    2.80329e+04    5.89355e+04   -4.34440e+03   -4.98826e+05    3.00770e+03
      Potential    Kinetic En.   Total Energy  Conserved En.    Temperature
   -4.03584e+05    7.18335e+04   -3.31750e+05    8.04935e+07    2.97999e+02
 Pres. DC (bar) Pressure (bar)   Constr. rmsd
   -2.45664e+02   -1.83541e+02    0.00000e+00

           Step           Time
      362180000   724360.00000

   Energies (kJ/mol)
        G96Bond       G96Angle    Proper Dih.  Improper Dih.          LJ-14
    2.32877e+03    3.80169e+03    2.72595e+03    1.06190e+03   -3.06970e+02
     Coulomb-14        LJ (SR)  Disper. corr.   Coulomb (SR)   Coul. recip.
    2.80411e+04    5.82110e+04   -4.32748e+03   -4.97197e+05    3.11269e+03
      Potential    Kinetic En.   Total Energy  Conserved En.    Temperature
   -4.02548e+05    7.28344e+04   -3.29714e+05    8.04937e+07    3.02151e+02
 Pres. DC (bar) Pressure (bar)   Constr. rmsd
   -2.43756e+02    1.20744e+02    0.00000e+00

           Step           Time
      362185000   724370.00000

   Energies (kJ/mol)
        G96Bond       G96Angle    Proper Dih.  Improper Dih.          LJ-14
    2.23310e+03    3.48838e+03    2.78016e+03    1.00721e+03   -3.36319e+02
     Coulomb-14        LJ (SR)  Disper. corr.   Coulomb (SR)   Coul. recip.
    2.82700e+04    5.97885e+04   -4.39724e+03   -4.99669e+05    3.00525e+03
      Potential    Kinetic En.   Total Energy  Conserved En.    Temperature
   -4.03830e+05    7.32513e+04   -3.30578e+05    8.04943e+07    3.03881e+02
 Pres. DC (bar) Pressure (bar)   Constr. rmsd
   -2.51669e+02    4.59476e+02    0.00000e+00

           Step           Time
      362190000   724380.00000

   Energies (kJ/mol)
        G96Bond       G96Angle    Proper Dih.  Improper Dih.          LJ-14
    2.37554e+03    3.75522e+03    2.78033e+03    1.11103e+03   -3.08696e+02
     Coulomb-14        LJ (SR)  Disper. corr.   Coulomb (SR)   Coul. recip.
    2.81234e+04    5.77594e+04   -4.28561e+03   -4.97290e+05    2.97302e+03
      Potential    Kinetic En.   Total Energy  Conserved En.    Temperature
   -4.03006e+05    7.21643e+04   -3.30842e+05    8.04958e+07    2.99371e+02
 Pres. DC (bar) Pressure (bar)   Constr. rmsd
   -2.39068e+02   -4.24407e+02    0.00000e+00

           Step           Time
      362195000   724390.00000

   Energies (kJ/mol)
        G96Bond       G96Angle    Proper Dih.  Improper Dih.          LJ-14
    2.35253e+03    3.82484e+03    2.72896e+03    1.06774e+03   -3.23790e+02
     Coulomb-14        LJ (SR)  Disper. corr.   Coulomb (SR)   Coul. recip.
    2.80070e+04    6.03128e+04   -4.40277e+03   -5.00203e+05    3.10591e+03
      Potential    Kinetic En.   Total Energy  Conserved En.    Temperature
   -4.03530e+05    7.20818e+04   -3.31448e+05    8.04964e+07    2.99029e+02
 Pres. DC (bar) Pressure (bar)   Constr. rmsd
   -2.52301e+02    5.76342e+02    0.00000e+00

           Step           Time
      362200000   724400.00000

   Energies (kJ/mol)
        G96Bond       G96Angle    Proper Dih.  Improper Dih.          LJ-14
    2.44663e+03    3.92164e+03    2.82972e+03    1.03827e+03   -3.09917e+02
     Coulomb-14        LJ (SR)  Disper. corr.   Coulomb (SR)   Coul. recip.
    2.77956e+04    5.90628e+04   -4.33644e+03   -4.98263e+05    2.95570e+03
      Potential    Kinetic En.   Total Energy  Conserved En.    Temperature
   -4.02859e+05    7.22294e+04   -3.30630e+05    8.04983e+07    2.99641e+02
 Pres. DC (bar) Pressure (bar)   Constr. rmsd
   -2.44766e+02    2.94494e+02    0.00000e+00

           Step           Time
      362205000   724410.00000

   Energies (kJ/mol)
        G96Bond       G96Angle    Proper Dih.  Improper Dih.          LJ-14
    2.24339e+03    3.77603e+03    2.79570e+03    1.18171e+03   -3.81400e+02
     Coulomb-14        LJ (SR)  Disper. corr.   Coulomb (SR)   Coul. recip.
    2.80439e+04    5.77900e+04   -4.31822e+03   -4.97172e+05    3.02530e+03
      Potential    Kinetic En.   Total Energy  Conserved En.    Temperature
   -4.03016e+05    7.30136e+04   -3.30002e+05    8.04993e+07    3.02894e+02
 Pres. DC (bar) Pressure (bar)   Constr. rmsd
   -2.42715e+02   -4.04978e+02    0.00000e+00

           Step           Time
      362210000   724420.00000

   Energies (kJ/mol)
        G96Bond       G96Angle    Proper Dih.  Improper Dih.          LJ-14
    2.28834e+03    3.56559e+03    2.87086e+03    1.06279e+03   -3.09316e+02
     Coulomb-14        LJ (SR)  Disper. corr.   Coulomb (SR)   Coul. recip.
    2.80233e+04    5.91705e+04   -4.34230e+03   -4.98510e+05    3.01776e+03
      Potential    Kinetic En.   Total Energy  Conserved En.    Temperature
   -4.03163e+05    7.23598e+04   -3.30803e+05    8.04996e+07    3.00182e+02
 Pres. DC (bar) Pressure (bar)   Constr. rmsd
   -2.45427e+02    5.28650e+01    0.00000e+00

           Step           Time
      362215000   724430.00000

   Energies (kJ/mol)
        G96Bond       G96Angle    Proper Dih.  Improper Dih.          LJ-14
    2.36831e+03    3.77087e+03    2.87922e+03    1.03546e+03   -3.63092e+02
     Coulomb-14        LJ (SR)  Disper. corr.   Coulomb (SR)   Coul. recip.
    2.78964e+04    5.89585e+04   -4.33149e+03   -4.97535e+05    2.98481e+03
      Potential    Kinetic En.   Total Energy  Conserved En.    Temperature
   -4.02336e+05    7.31399e+04   -3.29196e+05    8.05000e+07    3.03419e+02
 Pres. DC (bar) Pressure (bar)   Constr. rmsd
   -2.44208e+02    9.06145e+01    0.00000e+00

           Step           Time
      362220000   724440.00000

   Energies (kJ/mol)
        G96Bond       G96Angle    Proper Dih.  Improper Dih.          LJ-14
    2.17288e+03    3.80357e+03    2.84606e+03    1.11552e+03   -3.23957e+02
     Coulomb-14        LJ (SR)  Disper. corr.   Coulomb (SR)   Coul. recip.
    2.79372e+04    5.99876e+04   -4.36411e+03   -4.99900e+05    2.90923e+03
      Potential    Kinetic En.   Total Energy  Conserved En.    Temperature
   -4.03817e+05    7.22294e+04   -3.31587e+05    8.05008e+07    2.99641e+02
 Pres. DC (bar) Pressure (bar)   Constr. rmsd
   -2.47895e+02    4.12352e+02    0.00000e+00

           Step           Time
      362225000   724450.00000

   Energies (kJ/mol)
        G96Bond       G96Angle    Proper Dih.  Improper Dih.          LJ-14
    2.46913e+03    3.68561e+03    2.82466e+03    1.09168e+03   -3.62927e+02
     Coulomb-14        LJ (SR)  Disper. corr.   Coulomb (SR)   Coul. recip.
    2.81128e+04    5.85064e+04   -4.34133e+03   -4.97680e+05    3.02821e+03
      Potential    Kinetic En.   Total Energy  Conserved En.    Temperature
   -4.02665e+05    7.24552e+04   -3.30210e+05    8.05012e+07    3.00578e+02
 Pres. DC (bar) Pressure (bar)   Constr. rmsd
   -2.45316e+02   -9.94894e+00    0.00000e+00

           Step           Time
      362230000   724460.00000

   Energies (kJ/mol)
        G96Bond       G96Angle    Proper Dih.  Improper Dih.          LJ-14
    2.40112e+03    3.65834e+03    2.84345e+03    9.73413e+02   -2.82041e+02
     Coulomb-14        LJ (SR)  Disper. corr.   Coulomb (SR)   Coul. recip.
    2.80979e+04    5.89632e+04   -4.30553e+03   -4.97789e+05    3.05295e+03
      Potential    Kinetic En.   Total Energy  Conserved En.    Temperature
   -4.02386e+05    7.24669e+04   -3.29919e+05    8.05018e+07    3.00626e+02
 Pres. DC (bar) Pressure (bar)   Constr. rmsd
   -2.41293e+02   -5.80443e+01    0.00000e+00

           Step           Time
      362235000   724470.00000

   Energies (kJ/mol)
        G96Bond       G96Angle    Proper Dih.  Improper Dih.          LJ-14
    2.30758e+03    3.64433e+03    2.83642e+03    1.09204e+03   -3.39354e+02
     Coulomb-14        LJ (SR)  Disper. corr.   Coulomb (SR)   Coul. recip.
    2.81236e+04    6.01675e+04   -4.37976e+03   -5.01154e+05    3.01515e+03
      Potential    Kinetic En.   Total Energy  Conserved En.    Temperature
   -4.04686e+05    7.23553e+04   -3.32331e+05    8.05027e+07    3.00164e+02
 Pres. DC (bar) Pressure (bar)   Constr. rmsd
   -2.49674e+02    3.22809e+02    0.00000e+00

           Step           Time
      362240000   724480.00000

   Energies (kJ/mol)
        G96Bond       G96Angle    Proper Dih.  Improper Dih.          LJ-14
    2.36009e+03    3.77484e+03    2.77907e+03    1.07978e+03   -2.78065e+02
     Coulomb-14        LJ (SR)  Disper. corr.   Coulomb (SR)   Coul. recip.
    2.79322e+04    5.90343e+04   -4.39258e+03   -4.99230e+05    2.96832e+03
      Potential    Kinetic En.   Total Energy  Conserved En.    Temperature
   -4.03972e+05    7.28794e+04   -3.31092e+05    8.05047e+07    3.02338e+02
 Pres. DC (bar) Pressure (bar)   Constr. rmsd
   -2.51136e+02    4.40437e+02    0.00000e+00

           Step           Time
      362245000   724490.00000

   Energies (kJ/mol)
        G96Bond       G96Angle    Proper Dih.  Improper Dih.          LJ-14
    2.29210e+03    3.64135e+03    2.78909e+03    1.09938e+03   -3.21689e+02
     Coulomb-14        LJ (SR)  Disper. corr.   Coulomb (SR)   Coul. recip.
    2.80154e+04    5.76336e+04   -4.28326e+03   -4.96506e+05    3.13286e+03
      Potential    Kinetic En.   Total Energy  Conserved En.    Temperature
   -4.02507e+05    7.21198e+04   -3.30387e+05    8.05056e+07    2.99187e+02
 Pres. DC (bar) Pressure (bar)   Constr. rmsd
   -2.38806e+02   -3.23725e+02    0.00000e+00

           Step           Time
      362250000   724500.00000

   Energies (kJ/mol)
        G96Bond       G96Angle    Proper Dih.  Improper Dih.          LJ-14
    2.35985e+03    3.81121e+03    2.73200e+03    1.18230e+03   -2.82187e+02
     Coulomb-14        LJ (SR)  Disper. corr.   Coulomb (SR)   Coul. recip.
    2.79042e+04    5.96451e+04   -4.31954e+03   -4.98345e+05    3.04558e+03
      Potential    Kinetic En.   Total Energy  Conserved En.    Temperature
   -4.02267e+05    7.21915e+04   -3.30075e+05    8.05068e+07    2.99484e+02
 Pres. DC (bar) Pressure (bar)   Constr. rmsd
   -2.42863e+02    3.11188e+02    0.00000e+00

           Step           Time
      362255000   724510.00000

   Energies (kJ/mol)
        G96Bond       G96Angle    Proper Dih.  Improper Dih.          LJ-14
    2.12157e+03    3.88059e+03    2.78122e+03    1.05364e+03   -3.56179e+02
     Coulomb-14        LJ (SR)  Disper. corr.   Coulomb (SR)   Coul. recip.
    2.80342e+04    5.71640e+04   -4.34150e+03   -4.96550e+05    2.96743e+03
      Potential    Kinetic En.   Total Energy  Conserved En.    Temperature
   -4.03245e+05    7.27342e+04   -3.30511e+05    8.05073e+07    3.01736e+02
 Pres. DC (bar) Pressure (bar)   Constr. rmsd
   -2.45336e+02   -2.98464e+02    0.00000e+00

           Step           Time
      362260000   724520.00000

   Energies (kJ/mol)
        G96Bond       G96Angle    Proper Dih.  Improper Dih.          LJ-14
    2.29367e+03    3.82835e+03    2.80177e+03    1.18163e+03   -3.32751e+02
     Coulomb-14        LJ (SR)  Disper. corr.   Coulomb (SR)   Coul. recip.
    2.80028e+04    5.89764e+04   -4.35391e+03   -4.98421e+05    3.03090e+03
      Potential    Kinetic En.   Total Energy  Conserved En.    Temperature
   -4.02992e+05    7.21048e+04   -3.30887e+05    8.05084e+07    2.99124e+02
 Pres. DC (bar) Pressure (bar)   Constr. rmsd
   -2.46739e+02   -3.05202e+01    0.00000e+00

           Step           Time
      362265000   724530.00000

   Energies (kJ/mol)
        G96Bond       G96Angle    Proper Dih.  Improper Dih.          LJ-14
    2.47464e+03    3.72201e+03    2.83978e+03    1.13384e+03   -2.85337e+02
     Coulomb-14        LJ (SR)  Disper. corr.   Coulomb (SR)   Coul. recip.
    2.81522e+04    5.95955e+04   -4.33062e+03   -4.98260e+05    3.03138e+03
      Potential    Kinetic En.   Total Energy  Conserved En.    Temperature
   -4.01926e+05    7.25610e+04   -3.29366e+05    8.05089e+07    3.01017e+02
 Pres. DC (bar) Pressure (bar)   Constr. rmsd
   -2.44109e+02    6.31866e+01    0.00000e+00

           Step           Time
      362270000   724540.00000

   Energies (kJ/mol)
        G96Bond       G96Angle    Proper Dih.  Improper Dih.          LJ-14
    2.27242e+03    3.74087e+03    2.86941e+03    1.13340e+03   -3.48980e+02
     Coulomb-14        LJ (SR)  Disper. corr.   Coulomb (SR)   Coul. recip.
    2.79513e+04    5.91162e+04   -4.34200e+03   -4.98288e+05    3.00937e+03
      Potential    Kinetic En.   Total Energy  Conserved En.    Temperature
   -4.02886e+05    7.21163e+04   -3.30769e+05    8.05116e+07    2.99172e+02
 Pres. DC (bar) Pressure (bar)   Constr. rmsd
   -2.45393e+02    1.24045e+02    0.00000e+00

           Step           Time
      362275000   724550.00000

   Energies (kJ/mol)
        G96Bond       G96Angle    Proper Dih.  Improper Dih.          LJ-14
    2.38619e+03    3.56799e+03    2.84515e+03    1.11467e+03   -3.24389e+02
     Coulomb-14        LJ (SR)  Disper. corr.   Coulomb (SR)   Coul. recip.
    2.80645e+04    6.01576e+04   -4.35785e+03   -5.00635e+05    3.08505e+03
      Potential    Kinetic En.   Total Energy  Conserved En.    Temperature
   -4.04096e+05    7.28865e+04   -3.31209e+05    8.05122e+07    3.02367e+02
 Pres. DC (bar) Pressure (bar)   Constr. rmsd
   -2.47185e+02    1.13465e+02    0.00000e+00

           Step           Time
      362280000   724560.00000

   Energies (kJ/mol)
        G96Bond       G96Angle    Proper Dih.  Improper Dih.          LJ-14
    2.43545e+03    3.51085e+03    2.76631e+03    1.16634e+03   -2.50320e+02
     Coulomb-14        LJ (SR)  Disper. corr.   Coulomb (SR)   Coul. recip.
    2.81772e+04    5.78317e+04   -4.28844e+03   -4.97172e+05    3.03978e+03
      Potential    Kinetic En.   Total Energy  Conserved En.    Temperature
   -4.02783e+05    7.29499e+04   -3.29833e+05    8.05143e+07    3.02630e+02
 Pres. DC (bar) Pressure (bar)   Constr. rmsd
   -2.39383e+02   -2.58279e+02    0.00000e+00

           Step           Time
      362285000   724570.00000

   Energies (kJ/mol)
        G96Bond       G96Angle    Proper Dih.  Improper Dih.          LJ-14
    2.33238e+03    3.74931e+03    2.85670e+03    1.15627e+03   -3.35038e+02
     Coulomb-14        LJ (SR)  Disper. corr.   Coulomb (SR)   Coul. recip.
    2.82256e+04    5.92623e+04   -4.33381e+03   -4.98887e+05    2.94620e+03
      Potential    Kinetic En.   Total Energy  Conserved En.    Temperature
   -4.03027e+05    7.19083e+04   -3.31119e+05    8.05155e+07    2.98309e+02
 Pres. DC (bar) Pressure (bar)   Constr. rmsd
   -2.44469e+02   -9.53906e+01    0.00000e+00

           Step           Time
      362290000   724580.00000

   Energies (kJ/mol)
        G96Bond       G96Angle    Proper Dih.  Improper Dih.          LJ-14
    2.42227e+03    3.84402e+03    2.76463e+03    1.09368e+03   -2.46145e+02
     Coulomb-14        LJ (SR)  Disper. corr.   Coulomb (SR)   Coul. recip.
    2.81102e+04    5.84513e+04   -4.34083e+03   -4.97730e+05    2.94906e+03
      Potential    Kinetic En.   Total Energy  Conserved En.    Temperature
   -4.02682e+05    7.31953e+04   -3.29486e+05    8.05170e+07    3.03648e+02
 Pres. DC (bar) Pressure (bar)   Constr. rmsd
   -2.45261e+02   -6.42064e+01    0.00000e+00

           Step           Time
      362295000   724590.00000

   Energies (kJ/mol)
        G96Bond       G96Angle    Proper Dih.  Improper Dih.          LJ-14
    2.35065e+03    3.87587e+03    2.75964e+03    1.13274e+03   -2.96828e+02
     Coulomb-14        LJ (SR)  Disper. corr.   Coulomb (SR)   Coul. recip.
    2.78842e+04    5.97954e+04   -4.36968e+03   -4.99916e+05    3.04534e+03
      Potential    Kinetic En.   Total Energy  Conserved En.    Temperature
   -4.03738e+05    7.20867e+04   -3.31652e+05    8.05176e+07    2.99049e+02
 Pres. DC (bar) Pressure (bar)   Constr. rmsd
   -2.48527e+02    3.57579e+02    0.00000e+00

           Step           Time
      362300000   724600.00000

   Energies (kJ/mol)
        G96Bond       G96Angle    Proper Dih.  Improper Dih.          LJ-14
    2.35384e+03    3.90776e+03    2.73609e+03    1.16920e+03   -2.54907e+02
     Coulomb-14        LJ (SR)  Disper. corr.   Coulomb (SR)   Coul. recip.
    2.79388e+04    5.78147e+04   -4.35107e+03   -4.96549e+05    2.98435e+03
      Potential    Kinetic En.   Total Energy  Conserved En.    Temperature
   -4.02250e+05    7.28221e+04   -3.29428e+05    8.05190e+07    3.02100e+02
 Pres. DC (bar) Pressure (bar)   Constr. rmsd
   -2.46418e+02    1.42651e+02    0.00000e+00

           Step           Time
      362305000   724610.00000

   Energies (kJ/mol)
        G96Bond       G96Angle    Proper Dih.  Improper Dih.          LJ-14
    2.36564e+03    3.70625e+03    2.67750e+03    1.06800e+03   -3.24993e+02
     Coulomb-14        LJ (SR)  Disper. corr.   Coulomb (SR)   Coul. recip.
    2.80827e+04    5.90158e+04   -4.33262e+03   -4.98614e+05    3.10796e+03
      Potential    Kinetic En.   Total Energy  Conserved En.    Temperature
   -4.03248e+05    7.25839e+04   -3.30664e+05    8.05207e+07    3.01112e+02
 Pres. DC (bar) Pressure (bar)   Constr. rmsd
   -2.44334e+02   -1.56299e+02    0.00000e+00

           Step           Time
      362310000   724620.00000

   Energies (kJ/mol)
        G96Bond       G96Angle    Proper Dih.  Improper Dih.          LJ-14
    2.19234e+03    3.67164e+03    2.71027e+03    1.23890e+03   -3.34823e+02
     Coulomb-14        LJ (SR)  Disper. corr.   Coulomb (SR)   Coul. recip.
    2.79134e+04    5.97979e+04   -4.35534e+03   -5.00432e+05    3.01304e+03
      Potential    Kinetic En.   Total Energy  Conserved En.    Temperature
   -4.04585e+05    7.27657e+04   -3.31819e+05    8.05219e+07    3.01866e+02
 Pres. DC (bar) Pressure (bar)   Constr. rmsd
   -2.46901e+02    1.38149e+02    0.00000e+00

           Step           Time
      362315000   724630.00000

   Energies (kJ/mol)
        G96Bond       G96Angle    Proper Dih.  Improper Dih.          LJ-14
    2.24895e+03    3.63719e+03    2.77069e+03    1.09323e+03   -2.52634e+02
     Coulomb-14        LJ (SR)  Disper. corr.   Coulomb (SR)   Coul. recip.
    2.79080e+04    5.94997e+04   -4.34925e+03   -4.98382e+05    3.00963e+03
      Potential    Kinetic En.   Total Energy  Conserved En.    Temperature
   -4.02816e+05    7.17684e+04   -3.31048e+05    8.05225e+07    2.97729e+02
 Pres. DC (bar) Pressure (bar)   Constr. rmsd
   -2.46212e+02    3.38235e+02    0.00000e+00

           Step           Time
      362320000   724640.00000

   Energies (kJ/mol)
        G96Bond       G96Angle    Proper Dih.  Improper Dih.          LJ-14
    2.39528e+03    3.79915e+03    2.82004e+03    1.01086e+03   -3.07846e+02
     Coulomb-14        LJ (SR)  Disper. corr.   Coulomb (SR)   Coul. recip.
    2.78014e+04    5.86232e+04   -4.29674e+03   -4.97451e+05    2.97714e+03
      Potential    Kinetic En.   Total Energy  Conserved En.    Temperature
   -4.02629e+05    7.26184e+04   -3.30010e+05    8.05237e+07    3.01255e+02
 Pres. DC (bar) Pressure (bar)   Constr. rmsd
   -2.40309e+02   -1.75989e+02    0.00000e+00

           Step           Time
      362325000   724650.00000

   Energies (kJ/mol)
        G96Bond       G96Angle    Proper Dih.  Improper Dih.          LJ-14
    2.17273e+03    3.69183e+03    2.74642e+03    1.14773e+03   -2.34190e+02
     Coulomb-14        LJ (SR)  Disper. corr.   Coulomb (SR)   Coul. recip.
    2.78304e+04    5.91650e+04   -4.33525e+03   -4.98577e+05    2.93359e+03
      Potential    Kinetic En.   Total Energy  Conserved En.    Temperature
   -4.03459e+05    7.14824e+04   -3.31976e+05    8.05252e+07    2.96542e+02
 Pres. DC (bar) Pressure (bar)   Constr. rmsd
   -2.44631e+02    1.06751e+02    0.00000e+00

           Step           Time
      362330000   724660.00000

   Energies (kJ/mol)
        G96Bond       G96Angle    Proper Dih.  Improper Dih.          LJ-14
    2.43145e+03    3.66611e+03    2.84306e+03    1.07082e+03   -3.54851e+02
     Coulomb-14        LJ (SR)  Disper. corr.   Coulomb (SR)   Coul. recip.
    2.78827e+04    5.75792e+04   -4.30507e+03   -4.96999e+05    2.97814e+03
      Potential    Kinetic En.   Total Energy  Conserved En.    Temperature
   -4.03207e+05    7.28216e+04   -3.30386e+05    8.05259e+07    3.02098e+02
 Pres. DC (bar) Pressure (bar)   Constr. rmsd
   -2.41241e+02   -4.05129e+02    0.00000e+00

           Step           Time
      362335000   724670.00000

   Energies (kJ/mol)
        G96Bond       G96Angle    Proper Dih.  Improper Dih.          LJ-14
    2.29507e+03    3.71310e+03    2.77816e+03    1.07135e+03   -3.25344e+02
     Coulomb-14        LJ (SR)  Disper. corr.   Coulomb (SR)   Coul. recip.
    2.79885e+04    6.04020e+04   -4.36160e+03   -4.99858e+05    2.94418e+03
      Potential    Kinetic En.   Total Energy  Conserved En.    Temperature
   -4.03352e+05    7.30104e+04   -3.30342e+05    8.05268e+07    3.02881e+02
 Pres. DC (bar) Pressure (bar)   Constr. rmsd
   -2.47610e+02    5.48239e+02    0.00000e+00

           Step           Time
      362340000   724680.00000

   Energies (kJ/mol)
        G96Bond       G96Angle    Proper Dih.  Improper Dih.          LJ-14
    2.44801e+03    3.73159e+03    2.75158e+03    1.05499e+03   -3.00494e+02
     Coulomb-14        LJ (SR)  Disper. corr.   Coulomb (SR)   Coul. recip.
    2.78685e+04    5.76073e+04   -4.30216e+03   -4.94616e+05    2.99534e+03
      Potential    Kinetic En.   Total Energy  Conserved En.    Temperature
   -4.00762e+05    7.15843e+04   -3.29177e+05    8.05275e+07    2.96965e+02
 Pres. DC (bar) Pressure (bar)   Constr. rmsd
   -2.40915e+02   -3.88184e+02    0.00000e+00

           Step           Time
      362345000   724690.00000

   Energies (kJ/mol)
        G96Bond       G96Angle    Proper Dih.  Improper Dih.          LJ-14
    2.38013e+03    3.63759e+03    2.74532e+03    1.19436e+03   -3.32794e+02
     Coulomb-14        LJ (SR)  Disper. corr.   Coulomb (SR)   Coul. recip.
    2.79224e+04    5.76641e+04   -4.26101e+03   -4.96123e+05    3.03212e+03
      Potential    Kinetic En.   Total Energy  Conserved En.    Temperature
   -4.02141e+05    7.19813e+04   -3.30160e+05    8.05284e+07    2.98612e+02
 Pres. DC (bar) Pressure (bar)   Constr. rmsd
   -2.36334e+02   -3.82948e+02    0.00000e+00

           Step           Time
      362350000   724700.00000

   Energies (kJ/mol)
        G96Bond       G96Angle    Proper Dih.  Improper Dih.          LJ-14
    2.41435e+03    3.58010e+03    2.65628e+03    1.09527e+03   -2.99559e+02
     Coulomb-14        LJ (SR)  Disper. corr.   Coulomb (SR)   Coul. recip.
    2.80388e+04    5.91824e+04   -4.36884e+03   -4.99274e+05    3.00311e+03
      Potential    Kinetic En.   Total Energy  Conserved En.    Temperature
   -4.03972e+05    7.24396e+04   -3.31532e+05    8.05290e+07    3.00513e+02
 Pres. DC (bar) Pressure (bar)   Constr. rmsd
   -2.48432e+02    3.35946e+02    0.00000e+00

           Step           Time
      362355000   724710.00000

   Energies (kJ/mol)
        G96Bond       G96Angle    Proper Dih.  Improper Dih.          LJ-14
    2.36109e+03    3.80195e+03    2.85717e+03    1.11571e+03   -2.79386e+02
     Coulomb-14        LJ (SR)  Disper. corr.   Coulomb (SR)   Coul. recip.
    2.79973e+04    5.87749e+04   -4.34541e+03   -4.97850e+05    2.97362e+03
      Potential    Kinetic En.   Total Energy  Conserved En.    Temperature
   -4.02593e+05    7.21268e+04   -3.30467e+05    8.05297e+07    2.99215e+02
 Pres. DC (bar) Pressure (bar)   Constr. rmsd
   -2.45778e+02    1.78719e+02    0.00000e+00

           Step           Time
      362360000   724720.00000

   Energies (kJ/mol)
        G96Bond       G96Angle    Proper Dih.  Improper Dih.          LJ-14
    2.29782e+03    3.66686e+03    2.88497e+03    1.13015e+03   -3.31002e+02
     Coulomb-14        LJ (SR)  Disper. corr.   Coulomb (SR)   Coul. recip.
    2.80302e+04    6.00023e+04   -4.33706e+03   -4.99308e+05    2.94833e+03
      Potential    Kinetic En.   Total Energy  Conserved En.    Temperature
   -4.03015e+05    7.23735e+04   -3.30642e+05    8.05302e+07    3.00239e+02
 Pres. DC (bar) Pressure (bar)   Constr. rmsd
   -2.44835e+02    7.49969e+01    0.00000e+00

           Step           Time
      362365000   724730.00000

   Energies (kJ/mol)
        G96Bond       G96Angle    Proper Dih.  Improper Dih.          LJ-14
    2.24251e+03    3.57332e+03    2.76043e+03    1.10966e+03   -3.11003e+02
     Coulomb-14        LJ (SR)  Disper. corr.   Coulomb (SR)   Coul. recip.
    2.80600e+04    5.83956e+04   -4.35085e+03   -4.97424e+05    3.05363e+03
      Potential    Kinetic En.   Total Energy  Conserved En.    Temperature
   -4.02891e+05    7.19127e+04   -3.30978e+05    8.05310e+07    2.98327e+02
 Pres. DC (bar) Pressure (bar)   Constr. rmsd
   -2.46393e+02    2.64663e+01    0.00000e+00

           Step           Time
      362370000   724740.00000

   Energies (kJ/mol)
        G96Bond       G96Angle    Proper Dih.  Improper Dih.          LJ-14
    2.14136e+03    3.51634e+03    2.74503e+03    1.08529e+03   -3.12924e+02
     Coulomb-14        LJ (SR)  Disper. corr.   Coulomb (SR)   Coul. recip.
    2.81560e+04    5.89811e+04   -4.32411e+03   -4.99570e+05    2.95202e+03
      Potential    Kinetic En.   Total Energy  Conserved En.    Temperature
   -4.04630e+05    7.21403e+04   -3.32490e+05    8.05326e+07    2.99272e+02
 Pres. DC (bar) Pressure (bar)   Constr. rmsd
   -2.43377e+02   -2.19019e+01    0.00000e+00

           Step           Time
      362375000   724750.00000

   Energies (kJ/mol)
        G96Bond       G96Angle    Proper Dih.  Improper Dih.          LJ-14
    2.35631e+03    3.79958e+03    2.79589e+03    1.11335e+03   -3.06558e+02
     Coulomb-14        LJ (SR)  Disper. corr.   Coulomb (SR)   Coul. recip.
    2.80530e+04    5.93701e+04   -4.35933e+03   -4.99318e+05    2.93759e+03
      Potential    Kinetic En.   Total Energy  Conserved En.    Temperature
   -4.03558e+05    7.32678e+04   -3.30290e+05    8.05340e+07    3.03949e+02
 Pres. DC (bar) Pressure (bar)   Constr. rmsd
   -2.47353e+02    2.37602e+02    0.00000e+00

           Step           Time
      362380000   724760.00000

   Energies (kJ/mol)
        G96Bond       G96Angle    Proper Dih.  Improper Dih.          LJ-14
    2.37746e+03    3.48693e+03    2.77288e+03    1.10888e+03   -2.29830e+02
     Coulomb-14        LJ (SR)  Disper. corr.   Coulomb (SR)   Coul. recip.
    2.80266e+04    5.74393e+04   -4.27510e+03   -4.95658e+05    3.13804e+03
      Potential    Kinetic En.   Total Energy  Conserved En.    Temperature
   -4.01813e+05    7.28397e+04   -3.28973e+05    8.05344e+07    3.02173e+02
 Pres. DC (bar) Pressure (bar)   Constr. rmsd
   -2.37899e+02   -3.50678e+02    0.00000e+00

           Step           Time
      362385000   724770.00000

   Energies (kJ/mol)
        G96Bond       G96Angle    Proper Dih.  Improper Dih.          LJ-14
    2.37848e+03    3.64517e+03    2.80929e+03    1.10861e+03   -3.36121e+02
     Coulomb-14        LJ (SR)  Disper. corr.   Coulomb (SR)   Coul. recip.
    2.79516e+04    5.84853e+04   -4.35373e+03   -4.97566e+05    2.93137e+03
      Potential    Kinetic En.   Total Energy  Conserved En.    Temperature
   -4.02946e+05    7.21306e+04   -3.30815e+05    8.05361e+07    2.99231e+02
 Pres. DC (bar) Pressure (bar)   Constr. rmsd
   -2.46718e+02   -8.02173e+01    0.00000e+00

           Step           Time
      362390000   724780.00000

   Energies (kJ/mol)
        G96Bond       G96Angle    Proper Dih.  Improper Dih.          LJ-14
    2.30788e+03    3.65002e+03    2.88183e+03    1.08193e+03   -2.99654e+02
     Coulomb-14        LJ (SR)  Disper. corr.   Coulomb (SR)   Coul. recip.
    2.79155e+04    5.84748e+04   -4.32790e+03   -4.97935e+05    2.98953e+03
      Potential    Kinetic En.   Total Energy  Conserved En.    Temperature
   -4.03261e+05    7.16737e+04   -3.31587e+05    8.05365e+07    2.97336e+02
 Pres. DC (bar) Pressure (bar)   Constr. rmsd
   -2.43803e+02   -1.26205e+02    0.00000e+00

           Step           Time
      362395000   724790.00000

   Energies (kJ/mol)
        G96Bond       G96Angle    Proper Dih.  Improper Dih.          LJ-14
    2.25815e+03    3.77751e+03    2.78299e+03    1.04377e+03   -3.24303e+02
     Coulomb-14        LJ (SR)  Disper. corr.   Coulomb (SR)   Coul. recip.
    2.78190e+04    5.82680e+04   -4.31002e+03   -4.97805e+05    3.05189e+03
      Potential    Kinetic En.   Total Energy  Conserved En.    Temperature
   -4.03438e+05    7.26214e+04   -3.30817e+05    8.05379e+07    3.01267e+02
 Pres. DC (bar) Pressure (bar)   Constr. rmsd
   -2.41795e+02   -2.17851e+02    0.00000e+00

           Step           Time
      362400000   724800.00000

   Energies (kJ/mol)
        G96Bond       G96Angle    Proper Dih.  Improper Dih.          LJ-14
    2.32868e+03    3.63247e+03    2.79289e+03    1.09798e+03   -2.75104e+02
     Coulomb-14        LJ (SR)  Disper. corr.   Coulomb (SR)   Coul. recip.
    2.82016e+04    5.79596e+04   -4.35460e+03   -4.97750e+05    3.00065e+03
      Potential    Kinetic En.   Total Energy  Conserved En.    Temperature
   -4.03366e+05    7.19239e+04   -3.31442e+05    8.05386e+07    2.98374e+02
 Pres. DC (bar) Pressure (bar)   Constr. rmsd
   -2.46817e+02   -1.08492e+02    0.00000e+00

           Step           Time
      362405000   724810.00000

   Energies (kJ/mol)
        G96Bond       G96Angle    Proper Dih.  Improper Dih.          LJ-14
    2.43870e+03    3.90981e+03    2.78203e+03    1.07622e+03   -3.19452e+02
     Coulomb-14        LJ (SR)  Disper. corr.   Coulomb (SR)   Coul. recip.
    2.80692e+04    5.81753e+04   -4.30893e+03   -4.97056e+05    2.94875e+03
      Potential    Kinetic En.   Total Energy  Conserved En.    Temperature
   -4.02285e+05    7.25521e+04   -3.29732e+05    8.05392e+07    3.00980e+02
 Pres. DC (bar) Pressure (bar)   Constr. rmsd
   -2.41673e+02   -7.52927e+00    0.00000e+00

           Step           Time
      362410000   724820.00000

   Energies (kJ/mol)
        G96Bond       G96Angle    Proper Dih.  Improper Dih.          LJ-14
    2.34701e+03    3.59782e+03    2.74165e+03    1.13135e+03   -2.65727e+02
     Coulomb-14        LJ (SR)  Disper. corr.   Coulomb (SR)   Coul. recip.
    2.81495e+04    5.88005e+04   -4.34368e+03   -4.97789e+05    2.90077e+03
      Potential    Kinetic En.   Total Energy  Conserved En.    Temperature
   -4.02730e+05    7.21179e+04   -3.30612e+05    8.05401e+07    2.99179e+02
 Pres. DC (bar) Pressure (bar)   Constr. rmsd
   -2.45583e+02    1.09005e+02    0.00000e+00

           Step           Time
      362415000   724830.00000

   Energies (kJ/mol)
        G96Bond       G96Angle    Proper Dih.  Improper Dih.          LJ-14
    2.31422e+03    3.61957e+03    2.71326e+03    1.12799e+03   -3.76037e+02
     Coulomb-14        LJ (SR)  Disper. corr.   Coulomb (SR)   Coul. recip.
    2.81200e+04    5.83639e+04   -4.34989e+03   -4.97632e+05    3.03251e+03
      Potential    Kinetic En.   Total Energy  Conserved En.    Temperature
   -4.03067e+05    7.23147e+04   -3.30752e+05    8.05408e+07    2.99995e+02
 Pres. DC (bar) Pressure (bar)   Constr. rmsd
   -2.46284e+02   -6.21588e+01    0.00000e+00

           Step           Time
      362420000   724840.00000

   Energies (kJ/mol)
        G96Bond       G96Angle    Proper Dih.  Improper Dih.          LJ-14
    2.23120e+03    3.68753e+03    2.82900e+03    1.09787e+03   -3.33885e+02
     Coulomb-14        LJ (SR)  Disper. corr.   Coulomb (SR)   Coul. recip.
    2.79665e+04    5.64074e+04   -4.28269e+03   -4.95834e+05    3.09223e+03
      Potential    Kinetic En.   Total Energy  Conserved En.    Temperature
   -4.03139e+05    7.20911e+04   -3.31048e+05    8.05414e+07    2.99068e+02
 Pres. DC (bar) Pressure (bar)   Constr. rmsd
   -2.38742e+02   -6.72629e+02    0.00000e+00

           Step           Time
      362425000   724850.00000

   Energies (kJ/mol)
        G96Bond       G96Angle    Proper Dih.  Improper Dih.          LJ-14
    2.26746e+03    3.72312e+03    2.74999e+03    1.11311e+03   -3.34950e+02
     Coulomb-14        LJ (SR)  Disper. corr.   Coulomb (SR)   Coul. recip.
    2.81119e+04    5.86124e+04   -4.30190e+03   -4.96557e+05    2.96598e+03
      Potential    Kinetic En.   Total Energy  Conserved En.    Temperature
   -4.01650e+05    7.19300e+04   -3.29720e+05    8.05442e+07    2.98399e+02
 Pres. DC (bar) Pressure (bar)   Constr. rmsd
   -2.40887e+02    6.74347e+01    0.00000e+00

           Step           Time
      362430000   724860.00000

   Energies (kJ/mol)
        G96Bond       G96Angle    Proper Dih.  Improper Dih.          LJ-14
    2.34617e+03    3.56759e+03    2.76866e+03    1.10425e+03   -2.90336e+02
     Coulomb-14        LJ (SR)  Disper. corr.   Coulomb (SR)   Coul. recip.
    2.83122e+04    6.02542e+04   -4.40052e+03   -5.01148e+05    3.03374e+03
      Potential    Kinetic En.   Total Energy  Conserved En.    Temperature
   -4.04452e+05    7.16827e+04   -3.32770e+05    8.05460e+07    2.97373e+02
 Pres. DC (bar) Pressure (bar)   Constr. rmsd
   -2.52044e+02    5.84787e+02    0.00000e+00

           Step           Time
      362435000   724870.00000

   Energies (kJ/mol)
        G96Bond       G96Angle    Proper Dih.  Improper Dih.          LJ-14
    2.45031e+03    3.60708e+03    2.72627e+03    1.09284e+03   -3.09438e+02
     Coulomb-14        LJ (SR)  Disper. corr.   Coulomb (SR)   Coul. recip.
    2.81263e+04    6.04383e+04   -4.37976e+03   -5.00375e+05    2.98587e+03
      Potential    Kinetic En.   Total Energy  Conserved En.    Temperature
   -4.03638e+05    7.35755e+04   -3.30062e+05    8.05475e+07    3.05225e+02
 Pres. DC (bar) Pressure (bar)   Constr. rmsd
   -2.49673e+02    4.79650e+02    0.00000e+00

           Step           Time
      362440000   724880.00000

   Energies (kJ/mol)
        G96Bond       G96Angle    Proper Dih.  Improper Dih.          LJ-14
    2.39795e+03    3.61966e+03    2.76009e+03    1.04217e+03   -3.07023e+02
     Coulomb-14        LJ (SR)  Disper. corr.   Coulomb (SR)   Coul. recip.
    2.84168e+04    5.91947e+04   -4.36109e+03   -4.99743e+05    3.03935e+03
      Potential    Kinetic En.   Total Energy  Conserved En.    Temperature
   -4.03940e+05    7.28132e+04   -3.31127e+05    8.05491e+07    3.02063e+02
 Pres. DC (bar) Pressure (bar)   Constr. rmsd
   -2.47552e+02    1.53547e+02    0.00000e+00

           Step           Time
      362445000   724890.00000

   Energies (kJ/mol)
        G96Bond       G96Angle    Proper Dih.  Improper Dih.          LJ-14
    2.32590e+03    3.94843e+03    2.88148e+03    1.08636e+03   -3.66264e+02
     Coulomb-14        LJ (SR)  Disper. corr.   Coulomb (SR)   Coul. recip.
    2.84440e+04    5.63626e+04   -4.28920e+03   -4.93668e+05    3.05986e+03
      Potential    Kinetic En.   Total Energy  Conserved En.    Temperature
   -4.00215e+05    7.29170e+04   -3.27298e+05    8.05514e+07    3.02494e+02
 Pres. DC (bar) Pressure (bar)   Constr. rmsd
   -2.39468e+02   -4.25562e+02    0.00000e+00

           Step           Time
      362450000   724900.00000

   Energies (kJ/mol)
        G96Bond       G96Angle    Proper Dih.  Improper Dih.          LJ-14
    2.37124e+03    3.70737e+03    2.74951e+03    1.08390e+03   -2.73778e+02
     Coulomb-14        LJ (SR)  Disper. corr.   Coulomb (SR)   Coul. recip.
    2.81985e+04    5.93535e+04   -4.34285e+03   -4.99065e+05    3.02100e+03
      Potential    Kinetic En.   Total Energy  Conserved En.    Temperature
   -4.03197e+05    7.22172e+04   -3.30980e+05    8.05525e+07    2.99591e+02
 Pres. DC (bar) Pressure (bar)   Constr. rmsd
   -2.45488e+02    1.66885e+02    0.00000e+00

           Step           Time
      362455000   724910.00000

   Energies (kJ/mol)
        G96Bond       G96Angle    Proper Dih.  Improper Dih.          LJ-14
    2.35011e+03    3.78349e+03    2.81629e+03    1.14584e+03   -3.41833e+02
     Coulomb-14        LJ (SR)  Disper. corr.   Coulomb (SR)   Coul. recip.
    2.82166e+04    5.87391e+04   -4.33661e+03   -4.98972e+05    3.00441e+03
      Potential    Kinetic En.   Total Energy  Conserved En.    Temperature
   -4.03594e+05    7.27346e+04   -3.30860e+05    8.05530e+07    3.01737e+02
 Pres. DC (bar) Pressure (bar)   Constr. rmsd
   -2.44784e+02   -2.09715e+01    0.00000e+00

           Step           Time
      362460000   724920.00000

   Energies (kJ/mol)
        G96Bond       G96Angle    Proper Dih.  Improper Dih.          LJ-14
    2.37801e+03    3.80358e+03    2.74324e+03    1.09449e+03   -3.21801e+02
     Coulomb-14        LJ (SR)  Disper. corr.   Coulomb (SR)   Coul. recip.
    2.80821e+04    5.94197e+04   -4.36070e+03   -5.00224e+05    3.01059e+03
      Potential    Kinetic En.   Total Energy  Conserved En.    Temperature
   -4.04374e+05    7.28866e+04   -3.31488e+05    8.05534e+07    3.02368e+02
 Pres. DC (bar) Pressure (bar)   Constr. rmsd
   -2.47508e+02    1.89171e+02    0.00000e+00

           Step           Time
      362465000   724930.00000

   Energies (kJ/mol)
        G96Bond       G96Angle    Proper Dih.  Improper Dih.          LJ-14
    2.41858e+03    3.72407e+03    2.72552e+03    1.11990e+03   -3.77130e+02
     Coulomb-14        LJ (SR)  Disper. corr.   Coulomb (SR)   Coul. recip.
    2.81436e+04    5.79003e+04   -4.29649e+03   -4.97315e+05    3.05932e+03
      Potential    Kinetic En.   Total Energy  Conserved En.    Temperature
   -4.02897e+05    7.18113e+04   -3.31086e+05    8.05551e+07    2.97907e+02
 Pres. DC (bar) Pressure (bar)   Constr. rmsd
   -2.40282e+02   -3.16846e+02    0.00000e+00

           Step           Time
      362470000   724940.00000

   Energies (kJ/mol)
        G96Bond       G96Angle    Proper Dih.  Improper Dih.          LJ-14
    2.35997e+03    3.90485e+03    2.73856e+03    1.12431e+03   -3.57093e+02
     Coulomb-14        LJ (SR)  Disper. corr.   Coulomb (SR)   Coul. recip.
    2.82441e+04    5.72001e+04   -4.29127e+03   -4.96175e+05    3.04560e+03
      Potential    Kinetic En.   Total Energy  Conserved En.    Temperature
   -4.02205e+05    7.24238e+04   -3.29782e+05    8.05566e+07    3.00448e+02
 Pres. DC (bar) Pressure (bar)   Constr. rmsd
   -2.39699e+02   -3.90293e+02    0.00000e+00

           Step           Time
      362475000   724950.00000

   Energies (kJ/mol)
        G96Bond       G96Angle    Proper Dih.  Improper Dih.          LJ-14
    2.35285e+03    3.63704e+03    2.78608e+03    1.10018e+03   -3.42484e+02
     Coulomb-14        LJ (SR)  Disper. corr.   Coulomb (SR)   Coul. recip.
    2.82262e+04    5.85419e+04   -4.31952e+03   -4.97640e+05    2.99329e+03
      Potential    Kinetic En.   Total Energy  Conserved En.    Temperature
   -4.02664e+05    7.27029e+04   -3.29962e+05    8.05585e+07    3.01606e+02
 Pres. DC (bar) Pressure (bar)   Constr. rmsd
   -2.42861e+02    1.52854e+01    0.00000e+00

           Step           Time
      362480000   724960.00000

   Energies (kJ/mol)
        G96Bond       G96Angle    Proper Dih.  Improper Dih.          LJ-14
    2.20404e+03    3.54569e+03    2.77824e+03    1.07939e+03   -3.45036e+02
     Coulomb-14        LJ (SR)  Disper. corr.   Coulomb (SR)   Coul. recip.
    2.84188e+04    5.82059e+04   -4.28730e+03   -4.98013e+05    2.98206e+03
      Potential    Kinetic En.   Total Energy  Conserved En.    Temperature
   -4.03431e+05    7.18604e+04   -3.31571e+05    8.05608e+07    2.98111e+02
 Pres. DC (bar) Pressure (bar)   Constr. rmsd
   -2.39257e+02   -5.49292e+02    0.00000e+00

           Step           Time
      362485000   724970.00000

   Energies (kJ/mol)
        G96Bond       G96Angle    Proper Dih.  Improper Dih.          LJ-14
    2.49981e+03    3.63836e+03    2.78789e+03    1.02655e+03   -3.43233e+02
     Coulomb-14        LJ (SR)  Disper. corr.   Coulomb (SR)   Coul. recip.
    2.82591e+04    5.70979e+04   -4.25448e+03   -4.94820e+05    3.11500e+03
      Potential    Kinetic En.   Total Energy  Conserved En.    Temperature
   -4.00993e+05    7.19878e+04   -3.29005e+05    8.05622e+07    2.98639e+02
 Pres. DC (bar) Pressure (bar)   Constr. rmsd
   -2.35611e+02   -4.75519e+02    0.00000e+00

           Step           Time
      362490000   724980.00000

   Energies (kJ/mol)
        G96Bond       G96Angle    Proper Dih.  Improper Dih.          LJ-14
    2.34998e+03    3.58039e+03    2.78988e+03    1.09083e+03   -2.80601e+02
     Coulomb-14        LJ (SR)  Disper. corr.   Coulomb (SR)   Coul. recip.
    2.80639e+04    5.82240e+04   -4.34926e+03   -4.98568e+05    2.92091e+03
      Potential    Kinetic En.   Total Energy  Conserved En.    Temperature
   -4.04178e+05    7.25011e+04   -3.31677e+05    8.05634e+07    3.00769e+02
 Pres. DC (bar) Pressure (bar)   Constr. rmsd
   -2.46213e+02    2.01792e+01    0.00000e+00

           Step           Time
      362495000   724990.00000

   Energies (kJ/mol)
        G96Bond       G96Angle    Proper Dih.  Improper Dih.          LJ-14
    2.33617e+03    3.81428e+03    2.82209e+03    1.13318e+03   -3.39556e+02
     Coulomb-14        LJ (SR)  Disper. corr.   Coulomb (SR)   Coul. recip.
    2.80721e+04    5.98102e+04   -4.36749e+03   -4.98957e+05    2.96594e+03
      Potential    Kinetic En.   Total Energy  Conserved En.    Temperature
   -4.02710e+05    7.25476e+04   -3.30163e+05    8.05664e+07    3.00961e+02
 Pres. DC (bar) Pressure (bar)   Constr. rmsd
   -2.48278e+02    3.53571e+02    0.00000e+00

           Step           Time
      362500000   725000.00000

   Energies (kJ/mol)
        G96Bond       G96Angle    Proper Dih.  Improper Dih.          LJ-14
    2.28140e+03    3.51167e+03    2.75965e+03    1.06260e+03   -3.32823e+02
     Coulomb-14        LJ (SR)  Disper. corr.   Coulomb (SR)   Coul. recip.
    2.81263e+04    5.97222e+04   -4.34538e+03   -4.99963e+05    3.05841e+03
      Potential    Kinetic En.   Total Energy  Conserved En.    Temperature
   -4.04119e+05    7.22626e+04   -3.31856e+05    8.05677e+07    2.99779e+02
 Pres. DC (bar) Pressure (bar)   Constr. rmsd
   -2.45775e+02    2.44834e+02    0.00000e+00

           Step           Time
      362505000   725010.00000

   Energies (kJ/mol)
        G96Bond       G96Angle    Proper Dih.  Improper Dih.          LJ-14
    2.28573e+03    3.70233e+03    2.72213e+03    1.02057e+03   -2.73382e+02
     Coulomb-14        LJ (SR)  Disper. corr.   Coulomb (SR)   Coul. recip.
    2.80938e+04    5.89016e+04   -4.32013e+03   -4.98080e+05    3.05788e+03
      Potential    Kinetic En.   Total Energy  Conserved En.    Temperature
   -4.02889e+05    7.30145e+04   -3.29875e+05    8.05690e+07    3.02898e+02
 Pres. DC (bar) Pressure (bar)   Constr. rmsd
   -2.42930e+02   -1.10914e+02    0.00000e+00

           Step           Time
      362510000   725020.00000

   Energies (kJ/mol)
        G96Bond       G96Angle    Proper Dih.  Improper Dih.          LJ-14
    2.40219e+03    3.63157e+03    2.77983e+03    1.07408e+03   -3.29209e+02
     Coulomb-14        LJ (SR)  Disper. corr.   Coulomb (SR)   Coul. recip.
    2.78561e+04    5.96327e+04   -4.33809e+03   -4.99950e+05    2.94445e+03
      Potential    Kinetic En.   Total Energy  Conserved En.    Temperature
   -4.04297e+05    7.19837e+04   -3.32313e+05    8.05694e+07    2.98622e+02
 Pres. DC (bar) Pressure (bar)   Constr. rmsd
   -2.44951e+02    3.33708e+01    0.00000e+00

           Step           Time
      362515000   725030.00000

   Energies (kJ/mol)
        G96Bond       G96Angle    Proper Dih.  Improper Dih.          LJ-14
    2.24287e+03    3.64074e+03    2.82266e+03    1.12437e+03   -3.05560e+02
     Coulomb-14        LJ (SR)  Disper. corr.   Coulomb (SR)   Coul. recip.
    2.81779e+04    6.04559e+04   -4.39833e+03   -5.01118e+05    2.96735e+03
      Potential    Kinetic En.   Total Energy  Conserved En.    Temperature
   -4.04390e+05    7.17065e+04   -3.32683e+05    8.05697e+07    2.97472e+02
 Pres. DC (bar) Pressure (bar)   Constr. rmsd
   -2.51792e+02    4.99300e+02    0.00000e+00

           Step           Time
      362520000   725040.00000

   Energies (kJ/mol)
        G96Bond       G96Angle    Proper Dih.  Improper Dih.          LJ-14
    2.26321e+03    3.65761e+03    2.78394e+03    1.07549e+03   -3.14163e+02
     Coulomb-14        LJ (SR)  Disper. corr.   Coulomb (SR)   Coul. recip.
    2.80137e+04    6.01627e+04   -4.38121e+03   -5.00506e+05    2.99311e+03
      Potential    Kinetic En.   Total Energy  Conserved En.    Temperature
   -4.04252e+05    7.25027e+04   -3.31749e+05    8.05707e+07    3.00775e+02
 Pres. DC (bar) Pressure (bar)   Constr. rmsd
   -2.49839e+02    3.88552e+02    0.00000e+00

           Step           Time
      362525000   725050.00000

   Energies (kJ/mol)
        G96Bond       G96Angle    Proper Dih.  Improper Dih.          LJ-14
    2.32597e+03    3.67557e+03    2.89228e+03    1.07689e+03   -3.03899e+02
     Coulomb-14        LJ (SR)  Disper. corr.   Coulomb (SR)   Coul. recip.
    2.77815e+04    5.73990e+04   -4.31803e+03   -4.97078e+05    2.95477e+03
      Potential    Kinetic En.   Total Energy  Conserved En.    Temperature
   -4.03593e+05    7.22610e+04   -3.31332e+05    8.05718e+07    2.99772e+02
 Pres. DC (bar) Pressure (bar)   Constr. rmsd
   -2.42694e+02   -3.47487e+02    0.00000e+00

           Step           Time
      362530000   725060.00000

   Energies (kJ/mol)
        G96Bond       G96Angle    Proper Dih.  Improper Dih.          LJ-14
    2.25303e+03    3.68626e+03    2.78332e+03    1.17080e+03   -2.92620e+02
     Coulomb-14        LJ (SR)  Disper. corr.   Coulomb (SR)   Coul. recip.
    2.80442e+04    6.00932e+04   -4.31995e+03   -4.99302e+05    2.92189e+03
      Potential    Kinetic En.   Total Energy  Conserved En.    Temperature
   -4.02962e+05    7.22496e+04   -3.30712e+05    8.05728e+07    2.99725e+02
 Pres. DC (bar) Pressure (bar)   Constr. rmsd
   -2.42910e+02    2.16239e+01    0.00000e+00

           Step           Time
      362535000   725070.00000

   Energies (kJ/mol)
        G96Bond       G96Angle    Proper Dih.  Improper Dih.          LJ-14
    2.26310e+03    3.60656e+03    2.84317e+03    1.09306e+03   -3.13940e+02
     Coulomb-14        LJ (SR)  Disper. corr.   Coulomb (SR)   Coul. recip.
    2.81055e+04    5.85320e+04   -4.35508e+03   -4.98947e+05    2.99842e+03
      Potential    Kinetic En.   Total Energy  Conserved En.    Temperature
   -4.04174e+05    7.18835e+04   -3.32291e+05    8.05741e+07    2.98206e+02
 Pres. DC (bar) Pressure (bar)   Constr. rmsd
   -2.46871e+02   -4.55101e+01    0.00000e+00

           Step           Time
      362540000   725080.00000

   Energies (kJ/mol)
        G96Bond       G96Angle    Proper Dih.  Improper Dih.          LJ-14
    2.30630e+03    3.63128e+03    2.83340e+03    1.08761e+03   -3.74213e+02
     Coulomb-14        LJ (SR)  Disper. corr.   Coulomb (SR)   Coul. recip.
    2.82165e+04    5.96266e+04   -4.36707e+03   -4.99997e+05    2.89269e+03
      Potential    Kinetic En.   Total Energy  Conserved En.    Temperature
   -4.04144e+05    7.14955e+04   -3.32648e+05    8.05750e+07    2.96597e+02
 Pres. DC (bar) Pressure (bar)   Constr. rmsd
   -2.48230e+02    3.42618e+02    0.00000e+00

           Step           Time
      362545000   725090.00000

   Energies (kJ/mol)
        G96Bond       G96Angle    Proper Dih.  Improper Dih.          LJ-14
    2.41240e+03    3.66977e+03    2.76598e+03    1.09235e+03   -2.75398e+02
     Coulomb-14        LJ (SR)  Disper. corr.   Coulomb (SR)   Coul. recip.
    2.82957e+04    5.92849e+04   -4.35271e+03   -4.99214e+05    2.98399e+03
      Potential    Kinetic En.   Total Energy  Conserved En.    Temperature
   -4.03337e+05    7.29178e+04   -3.30419e+05    8.05758e+07    3.02497e+02
 Pres. DC (bar) Pressure (bar)   Constr. rmsd
   -2.46603e+02    1.62470e+02    0.00000e+00

           Step           Time
      362550000   725100.00000

   Energies (kJ/mol)
        G96Bond       G96Angle    Proper Dih.  Improper Dih.          LJ-14
    2.32230e+03    3.78881e+03    2.79637e+03    1.08844e+03   -2.67659e+02
     Coulomb-14        LJ (SR)  Disper. corr.   Coulomb (SR)   Coul. recip.
    2.79684e+04    5.75805e+04   -4.34482e+03   -4.96554e+05    2.91018e+03
      Potential    Kinetic En.   Total Energy  Conserved En.    Temperature
   -4.02711e+05    7.20951e+04   -3.30616e+05    8.05768e+07    2.99084e+02
 Pres. DC (bar) Pressure (bar)   Constr. rmsd
   -2.45711e+02   -1.94091e+02    0.00000e+00

           Step           Time
      362555000   725110.00000

   Energies (kJ/mol)
        G96Bond       G96Angle    Proper Dih.  Improper Dih.          LJ-14
    2.34214e+03    3.52762e+03    2.77936e+03    1.06288e+03   -3.18346e+02
     Coulomb-14        LJ (SR)  Disper. corr.   Coulomb (SR)   Coul. recip.
    2.83233e+04    5.89446e+04   -4.33763e+03   -4.98834e+05    3.00238e+03
      Potential    Kinetic En.   Total Energy  Conserved En.    Temperature
   -4.03508e+05    7.23731e+04   -3.31134e+05    8.05777e+07    3.00237e+02
 Pres. DC (bar) Pressure (bar)   Constr. rmsd
   -2.44899e+02   -1.11369e+01    0.00000e+00

           Step           Time
      362560000   725120.00000

   Energies (kJ/mol)
        G96Bond       G96Angle    Proper Dih.  Improper Dih.          LJ-14
    2.40701e+03    3.52538e+03    2.72724e+03    1.00951e+03   -3.08124e+02
     Coulomb-14        LJ (SR)  Disper. corr.   Coulomb (SR)   Coul. recip.
    2.83529e+04    5.93203e+04   -4.37780e+03   -4.99077e+05    2.92174e+03
      Potential    Kinetic En.   Total Energy  Conserved En.    Temperature
   -4.03499e+05    7.19783e+04   -3.31521e+05    8.05782e+07    2.98599e+02
 Pres. DC (bar) Pressure (bar)   Constr. rmsd
   -2.49451e+02    1.26490e+02    0.00000e+00

           Step           Time
      362565000   725130.00000

   Energies (kJ/mol)
        G96Bond       G96Angle    Proper Dih.  Improper Dih.          LJ-14
    2.39290e+03    3.86775e+03    2.79183e+03    1.03613e+03   -2.76486e+02
     Coulomb-14        LJ (SR)  Disper. corr.   Coulomb (SR)   Coul. recip.
    2.82152e+04    5.99711e+04   -4.34454e+03   -5.00028e+05    2.95661e+03
      Potential    Kinetic En.   Total Energy  Conserved En.    Temperature
   -4.03418e+05    7.24464e+04   -3.30971e+05    8.05788e+07    3.00542e+02
 Pres. DC (bar) Pressure (bar)   Constr. rmsd
   -2.45679e+02    3.75080e+02    0.00000e+00

           Step           Time
      362570000   725140.00000

   Energies (kJ/mol)
        G96Bond       G96Angle    Proper Dih.  Improper Dih.          LJ-14
    2.33498e+03    3.57220e+03    2.79499e+03    1.10651e+03   -2.60150e+02
     Coulomb-14        LJ (SR)  Disper. corr.   Coulomb (SR)   Coul. recip.
    2.83105e+04    5.88496e+04   -4.28680e+03   -4.97946e+05    3.00530e+03
      Potential    Kinetic En.   Total Energy  Conserved En.    Temperature
   -4.02519e+05    7.25049e+04   -3.30014e+05    8.05792e+07    3.00784e+02
 Pres. DC (bar) Pressure (bar)   Constr. rmsd
   -2.39201e+02   -1.60595e+02    0.00000e+00

           Step           Time
      362575000   725150.00000

   Energies (kJ/mol)
        G96Bond       G96Angle    Proper Dih.  Improper Dih.          LJ-14
    2.39623e+03    3.66788e+03    2.81485e+03    1.05294e+03   -3.61132e+02
     Coulomb-14        LJ (SR)  Disper. corr.   Coulomb (SR)   Coul. recip.
    2.79622e+04    5.91144e+04   -4.36538e+03   -4.98201e+05    3.11372e+03
      Potential    Kinetic En.   Total Energy  Conserved En.    Temperature
   -4.02805e+05    7.30120e+04   -3.29793e+05    8.05797e+07    3.02888e+02
 Pres. DC (bar) Pressure (bar)   Constr. rmsd
   -2.48038e+02    1.36599e+02    0.00000e+00

           Step           Time
      362580000   725160.00000

   Energies (kJ/mol)
        G96Bond       G96Angle    Proper Dih.  Improper Dih.          LJ-14
    2.24646e+03    3.55957e+03    2.74272e+03    1.06525e+03   -2.44799e+02
     Coulomb-14        LJ (SR)  Disper. corr.   Coulomb (SR)   Coul. recip.
    2.80602e+04    5.76754e+04   -4.33041e+03   -4.97001e+05    3.00334e+03
      Potential    Kinetic En.   Total Energy  Conserved En.    Temperature
   -4.03223e+05    7.28329e+04   -3.30390e+05    8.05800e+07    3.02145e+02
 Pres. DC (bar) Pressure (bar)   Constr. rmsd
   -2.44086e+02   -1.05101e+02    0.00000e+00

           Step           Time
      362585000   725170.00000

   Energies (kJ/mol)
        G96Bond       G96Angle    Proper Dih.  Improper Dih.          LJ-14
    2.36573e+03    3.58114e+03    2.83783e+03    1.13804e+03   -2.37925e+02
     Coulomb-14        LJ (SR)  Disper. corr.   Coulomb (SR)   Coul. recip.
    2.78696e+04    5.86422e+04   -4.32540e+03   -4.98869e+05    2.95925e+03
      Potential    Kinetic En.   Total Energy  Conserved En.    Temperature
   -4.04038e+05    7.23184e+04   -3.31720e+05    8.05802e+07    3.00011e+02
 Pres. DC (bar) Pressure (bar)   Constr. rmsd
   -2.43522e+02   -8.69189e+01    0.00000e+00

           Step           Time
      362590000   725180.00000

   Energies (kJ/mol)
        G96Bond       G96Angle    Proper Dih.  Improper Dih.          LJ-14
    2.25392e+03    3.75986e+03    2.75481e+03    1.08721e+03   -3.23066e+02
     Coulomb-14        LJ (SR)  Disper. corr.   Coulomb (SR)   Coul. recip.
    2.80996e+04    5.85795e+04   -4.32476e+03   -4.96682e+05    3.01781e+03
      Potential    Kinetic En.   Total Energy  Conserved En.    Temperature
   -4.01777e+05    7.18318e+04   -3.29946e+05    8.05810e+07    2.97992e+02
 Pres. DC (bar) Pressure (bar)   Constr. rmsd
   -2.43450e+02    6.29229e+01    0.00000e+00

           Step           Time
      362595000   725190.00000

   Energies (kJ/mol)
        G96Bond       G96Angle    Proper Dih.  Improper Dih.          LJ-14
    2.33544e+03    3.75685e+03    2.87128e+03    1.09441e+03   -3.63234e+02
     Coulomb-14        LJ (SR)  Disper. corr.   Coulomb (SR)   Coul. recip.
    2.78799e+04    5.76389e+04   -4.34172e+03   -4.98031e+05    2.95225e+03
      Potential    Kinetic En.   Total Energy  Conserved En.    Temperature
   -4.04207e+05    7.14934e+04   -3.32713e+05    8.05814e+07    2.96588e+02
 Pres. DC (bar) Pressure (bar)   Constr. rmsd
   -2.45361e+02   -4.81490e+02    0.00000e+00

           Step           Time
      362600000   725200.00000

   Energies (kJ/mol)
        G96Bond       G96Angle    Proper Dih.  Improper Dih.          LJ-14
    2.33672e+03    3.55478e+03    2.75621e+03    1.09785e+03   -2.94838e+02
     Coulomb-14        LJ (SR)  Disper. corr.   Coulomb (SR)   Coul. recip.
    2.79051e+04    5.97301e+04   -4.34285e+03   -4.99459e+05    2.96840e+03
      Potential    Kinetic En.   Total Energy  Conserved En.    Temperature
   -4.03747e+05    7.23251e+04   -3.31422e+05    8.05822e+07    3.00038e+02
 Pres. DC (bar) Pressure (bar)   Constr. rmsd
   -2.45488e+02    2.05992e+00    0.00000e+00

           Step           Time
      362605000   725210.00000

   Energies (kJ/mol)
        G96Bond       G96Angle    Proper Dih.  Improper Dih.          LJ-14
    2.35913e+03    3.67877e+03    2.77590e+03    1.14763e+03   -3.16386e+02
     Coulomb-14        LJ (SR)  Disper. corr.   Coulomb (SR)   Coul. recip.
    2.78914e+04    5.86938e+04   -4.35128e+03   -4.98193e+05    3.00410e+03
      Potential    Kinetic En.   Total Energy  Conserved En.    Temperature
   -4.03310e+05    7.25440e+04   -3.30766e+05    8.05837e+07    3.00947e+02
 Pres. DC (bar) Pressure (bar)   Constr. rmsd
   -2.46441e+02    7.13979e+01    0.00000e+00

           Step           Time
      362610000   725220.00000

   Energies (kJ/mol)
        G96Bond       G96Angle    Proper Dih.  Improper Dih.          LJ-14
    2.20814e+03    3.71976e+03    2.73601e+03    1.08287e+03   -3.15338e+02
     Coulomb-14        LJ (SR)  Disper. corr.   Coulomb (SR)   Coul. recip.
    2.81515e+04    5.89767e+04   -4.37442e+03   -4.99606e+05    3.01168e+03
      Potential    Kinetic En.   Total Energy  Conserved En.    Temperature
   -4.04409e+05    7.23598e+04   -3.32049e+05    8.05847e+07    3.00182e+02
 Pres. DC (bar) Pressure (bar)   Constr. rmsd
   -2.49066e+02    8.01462e+01    0.00000e+00

           Step           Time
      362615000   725230.00000

   Energies (kJ/mol)
        G96Bond       G96Angle    Proper Dih.  Improper Dih.          LJ-14
    2.26537e+03    3.78353e+03    2.68713e+03    1.12485e+03   -3.57752e+02
     Coulomb-14        LJ (SR)  Disper. corr.   Coulomb (SR)   Coul. recip.
    2.79846e+04    5.80814e+04   -4.32626e+03   -4.97364e+05    3.06290e+03
      Potential    Kinetic En.   Total Energy  Conserved En.    Temperature
   -4.03058e+05    7.16677e+04   -3.31390e+05    8.05852e+07    2.97311e+02
 Pres. DC (bar) Pressure (bar)   Constr. rmsd
   -2.43619e+02    2.95135e+01    0.00000e+00

           Step           Time
      362620000   725240.00000

   Energies (kJ/mol)
        G96Bond       G96Angle    Proper Dih.  Improper Dih.          LJ-14
    2.28514e+03    3.76238e+03    2.78614e+03    1.08625e+03   -3.46568e+02
     Coulomb-14        LJ (SR)  Disper. corr.   Coulomb (SR)   Coul. recip.
    2.79422e+04    5.98107e+04   -4.38478e+03   -4.99928e+05    3.02036e+03
      Potential    Kinetic En.   Total Energy  Conserved En.    Temperature
   -4.03966e+05    7.26677e+04   -3.31298e+05    8.05856e+07    3.01459e+02
 Pres. DC (bar) Pressure (bar)   Constr. rmsd
   -2.50246e+02    3.84090e+02    0.00000e+00

           Step           Time
      362625000   725250.00000

   Energies (kJ/mol)
        G96Bond       G96Angle    Proper Dih.  Improper Dih.          LJ-14
    2.21255e+03    3.62366e+03    2.85783e+03    1.14842e+03   -2.71232e+02
     Coulomb-14        LJ (SR)  Disper. corr.   Coulomb (SR)   Coul. recip.
    2.79917e+04    5.77856e+04   -4.31476e+03   -4.98116e+05    3.02053e+03
      Potential    Kinetic En.   Total Energy  Conserved En.    Temperature
   -4.04062e+05    7.19347e+04   -3.32127e+05    8.05868e+07    2.98419e+02
 Pres. DC (bar) Pressure (bar)   Constr. rmsd
   -2.42327e+02   -1.91822e+02    0.00000e+00

           Step           Time
      362630000   725260.00000

   Energies (kJ/mol)
        G96Bond       G96Angle    Proper Dih.  Improper Dih.          LJ-14
    2.34243e+03    3.61431e+03    2.71715e+03    1.16403e+03   -2.98066e+02
     Coulomb-14        LJ (SR)  Disper. corr.   Coulomb (SR)   Coul. recip.
    2.81488e+04    5.89796e+04   -4.37964e+03   -4.99771e+05    2.98534e+03
      Potential    Kinetic En.   Total Energy  Conserved En.    Temperature
   -4.04497e+05    7.21251e+04   -3.32372e+05    8.05888e+07    2.99208e+02
 Pres. DC (bar) Pressure (bar)   Constr. rmsd
   -2.49660e+02    2.16850e+02    0.00000e+00

           Step           Time
      362635000   725270.00000

   Energies (kJ/mol)
        G96Bond       G96Angle    Proper Dih.  Improper Dih.          LJ-14
    2.38688e+03    3.67360e+03    2.73919e+03    1.08497e+03   -3.00436e+02
     Coulomb-14        LJ (SR)  Disper. corr.   Coulomb (SR)   Coul. recip.
    2.80986e+04    5.74082e+04   -4.28990e+03   -4.96180e+05    2.98419e+03
      Potential    Kinetic En.   Total Energy  Conserved En.    Temperature
   -4.02395e+05    7.28652e+04   -3.29530e+05    8.05904e+07    3.02279e+02
 Pres. DC (bar) Pressure (bar)   Constr. rmsd
   -2.39546e+02   -3.38328e+02    0.00000e+00

           Step           Time
      362640000   725280.00000

   Energies (kJ/mol)
        G96Bond       G96Angle    Proper Dih.  Improper Dih.          LJ-14
    2.32320e+03    3.69150e+03    2.86107e+03    1.05919e+03   -2.64688e+02
     Coulomb-14        LJ (SR)  Disper. corr.   Coulomb (SR)   Coul. recip.
    2.79881e+04    5.82236e+04   -4.34066e+03   -4.97721e+05    2.90752e+03
      Potential    Kinetic En.   Total Energy  Conserved En.    Temperature
   -4.03272e+05    7.19546e+04   -3.31318e+05    8.05912e+07    2.98501e+02
 Pres. DC (bar) Pressure (bar)   Constr. rmsd
   -2.45241e+02    2.26127e+01    0.00000e+00

           Step           Time
      362645000   725290.00000

   Energies (kJ/mol)
        G96Bond       G96Angle    Proper Dih.  Improper Dih.          LJ-14
    2.38969e+03    3.55732e+03    2.80634e+03    1.10046e+03   -3.00327e+02
     Coulomb-14        LJ (SR)  Disper. corr.   Coulomb (SR)   Coul. recip.
    2.79243e+04    5.98154e+04   -4.35934e+03   -4.99976e+05    2.95729e+03
      Potential    Kinetic En.   Total Energy  Conserved En.    Temperature
   -4.04085e+05    7.26657e+04   -3.31419e+05    8.05915e+07    3.01451e+02
 Pres. DC (bar) Pressure (bar)   Constr. rmsd
   -2.47354e+02    1.04493e+02    0.00000e+00

           Step           Time
      362650000   725300.00000

   Energies (kJ/mol)
        G96Bond       G96Angle    Proper Dih.  Improper Dih.          LJ-14
    2.26938e+03    3.80133e+03    2.72273e+03    1.12754e+03   -2.94526e+02
     Coulomb-14        LJ (SR)  Disper. corr.   Coulomb (SR)   Coul. recip.
    2.80419e+04    5.69390e+04   -4.30729e+03   -4.94987e+05    3.06966e+03
      Potential    Kinetic En.   Total Energy  Conserved En.    Temperature
   -4.01617e+05    7.25684e+04   -3.29049e+05    8.05922e+07    3.01048e+02
 Pres. DC (bar) Pressure (bar)   Constr. rmsd
   -2.41490e+02   -2.19568e+02    0.00000e+00

           Step           Time
      362655000   725310.00000

   Energies (kJ/mol)
        G96Bond       G96Angle    Proper Dih.  Improper Dih.          LJ-14
    2.12681e+03    3.58930e+03    2.78053e+03    1.01967e+03   -2.41307e+02
     Coulomb-14        LJ (SR)  Disper. corr.   Coulomb (SR)   Coul. recip.
    2.81273e+04    5.84158e+04   -4.31988e+03   -4.98303e+05    3.00465e+03
      Potential    Kinetic En.   Total Energy  Conserved En.    Temperature
   -4.03800e+05    7.19210e+04   -3.31879e+05    8.05941e+07    2.98362e+02
 Pres. DC (bar) Pressure (bar)   Constr. rmsd
   -2.42902e+02   -1.20547e+02    0.00000e+00

           Step           Time
      362660000   725320.00000

   Energies (kJ/mol)
        G96Bond       G96Angle    Proper Dih.  Improper Dih.          LJ-14
    2.22771e+03    3.76530e+03    2.81893e+03    1.05901e+03   -2.72308e+02
     Coulomb-14        LJ (SR)  Disper. corr.   Coulomb (SR)   Coul. recip.
    2.81840e+04    5.72207e+04   -4.29010e+03   -4.96911e+05    3.03544e+03
      Potential    Kinetic En.   Total Energy  Conserved En.    Temperature
   -4.03162e+05    7.20156e+04   -3.31146e+05    8.05946e+07    2.98754e+02
 Pres. DC (bar) Pressure (bar)   Constr. rmsd
   -2.39569e+02   -4.51438e+02    0.00000e+00

           Step           Time
      362665000   725330.00000

   Energies (kJ/mol)
        G96Bond       G96Angle    Proper Dih.  Improper Dih.          LJ-14
    2.30269e+03    3.64463e+03    2.72744e+03    1.09606e+03   -3.36433e+02
     Coulomb-14        LJ (SR)  Disper. corr.   Coulomb (SR)   Coul. recip.
    2.80408e+04    5.76586e+04   -4.30420e+03   -4.96000e+05    2.97453e+03
      Potential    Kinetic En.   Total Energy  Conserved En.    Temperature
   -4.02196e+05    7.22453e+04   -3.29950e+05    8.05952e+07    2.99707e+02
 Pres. DC (bar) Pressure (bar)   Constr. rmsd
   -2.41144e+02   -1.50757e+02    0.00000e+00

           Step           Time
      362670000   725340.00000

   Energies (kJ/mol)
        G96Bond       G96Angle    Proper Dih.  Improper Dih.          LJ-14
    2.35685e+03    3.63734e+03    2.68038e+03    1.08499e+03   -2.30435e+02
     Coulomb-14        LJ (SR)  Disper. corr.   Coulomb (SR)   Coul. recip.
    2.82373e+04    5.82899e+04   -4.39080e+03   -4.98295e+05    2.84027e+03
      Potential    Kinetic En.   Total Energy  Conserved En.    Temperature
   -4.03789e+05    7.23012e+04   -3.31488e+05    8.05962e+07    2.99939e+02
 Pres. DC (bar) Pressure (bar)   Constr. rmsd
   -2.50932e+02    3.25639e+02    0.00000e+00

           Step           Time
      362675000   725350.00000

   Energies (kJ/mol)
        G96Bond       G96Angle    Proper Dih.  Improper Dih.          LJ-14
    2.19672e+03    3.72902e+03    2.84873e+03    1.08889e+03   -2.98629e+02
     Coulomb-14        LJ (SR)  Disper. corr.   Coulomb (SR)   Coul. recip.
    2.83115e+04    6.09585e+04   -4.37754e+03   -5.01701e+05    2.99996e+03
      Potential    Kinetic En.   Total Energy  Conserved En.    Temperature
   -4.04243e+05    7.22963e+04   -3.31947e+05    8.05987e+07    2.99919e+02
 Pres. DC (bar) Pressure (bar)   Constr. rmsd
   -2.49421e+02    5.86089e+02    0.00000e+00

           Step           Time
      362680000   725360.00000

   Energies (kJ/mol)
        G96Bond       G96Angle    Proper Dih.  Improper Dih.          LJ-14
    2.32460e+03    3.64311e+03    2.81799e+03    1.10946e+03   -2.48073e+02
     Coulomb-14        LJ (SR)  Disper. corr.   Coulomb (SR)   Coul. recip.
    2.81298e+04    5.98121e+04   -4.35412e+03   -4.99411e+05    2.96344e+03
      Potential    Kinetic En.   Total Energy  Conserved En.    Temperature
   -4.03212e+05    7.19276e+04   -3.31285e+05    8.05994e+07    2.98389e+02
 Pres. DC (bar) Pressure (bar)   Constr. rmsd
   -2.46763e+02    2.81616e+02    0.00000e+00

           Step           Time
      362685000   725370.00000

   Energies (kJ/mol)
        G96Bond       G96Angle    Proper Dih.  Improper Dih.          LJ-14
    2.30512e+03    3.77699e+03    2.80582e+03    1.13689e+03   -2.97921e+02
     Coulomb-14        LJ (SR)  Disper. corr.   Coulomb (SR)   Coul. recip.
    2.80082e+04    5.82943e+04   -4.30783e+03   -4.96947e+05    3.07261e+03
      Potential    Kinetic En.   Total Energy  Conserved En.    Temperature
   -4.02153e+05    7.18184e+04   -3.30335e+05    8.06001e+07    2.97936e+02
 Pres. DC (bar) Pressure (bar)   Constr. rmsd
   -2.41551e+02   -2.61809e+02    0.00000e+00

           Step           Time
      362690000   725380.00000

   Energies (kJ/mol)
        G96Bond       G96Angle    Proper Dih.  Improper Dih.          LJ-14
    2.26289e+03    3.50297e+03    2.87595e+03    1.03104e+03   -1.81052e+02
     Coulomb-14        LJ (SR)  Disper. corr.   Coulomb (SR)   Coul. recip.
    2.83933e+04    5.82499e+04   -4.32698e+03   -4.97888e+05    2.98548e+03
      Potential    Kinetic En.   Total Energy  Conserved En.    Temperature
   -4.03094e+05    7.24301e+04   -3.30664e+05    8.06011e+07    3.00474e+02
 Pres. DC (bar) Pressure (bar)   Constr. rmsd
   -2.43699e+02    1.07575e+02    0.00000e+00

           Step           Time
      362695000   725390.00000

   Energies (kJ/mol)
        G96Bond       G96Angle    Proper Dih.  Improper Dih.          LJ-14
    2.36306e+03    3.64675e+03    2.75096e+03    1.15647e+03   -2.89675e+02
     Coulomb-14        LJ (SR)  Disper. corr.   Coulomb (SR)   Coul. recip.
    2.81328e+04    5.87631e+04   -4.35855e+03   -4.97804e+05    3.07524e+03
      Potential    Kinetic En.   Total Energy  Conserved En.    Temperature
   -4.02564e+05    7.28712e+04   -3.29692e+05    8.06023e+07    3.02304e+02
 Pres. DC (bar) Pressure (bar)   Constr. rmsd
   -2.47264e+02    9.05902e+01    0.00000e+00

           Step           Time
      362700000   725400.00000

   Energies (kJ/mol)
        G96Bond       G96Angle    Proper Dih.  Improper Dih.          LJ-14
    2.32822e+03    3.42445e+03    2.77654e+03    9.88945e+02   -3.06448e+02
     Coulomb-14        LJ (SR)  Disper. corr.   Coulomb (SR)   Coul. recip.
    2.81158e+04    5.88030e+04   -4.34826e+03   -4.98676e+05    3.09169e+03
      Potential    Kinetic En.   Total Energy  Conserved En.    Temperature
   -4.03802e+05    7.14960e+04   -3.32306e+05    8.06039e+07    2.96599e+02
 Pres. DC (bar) Pressure (bar)   Constr. rmsd
   -2.46099e+02   -2.17767e+02    0.00000e+00

           Step           Time
      362705000   725410.00000

   Energies (kJ/mol)
        G96Bond       G96Angle    Proper Dih.  Improper Dih.          LJ-14
    2.32471e+03    3.62107e+03    2.76684e+03    1.11904e+03   -2.22533e+02
     Coulomb-14        LJ (SR)  Disper. corr.   Coulomb (SR)   Coul. recip.
    2.82344e+04    5.89565e+04   -4.37405e+03   -4.99370e+05    2.91138e+03
      Potential    Kinetic En.   Total Energy  Conserved En.    Temperature
   -4.04033e+05    7.25501e+04   -3.31483e+05    8.06050e+07    3.00972e+02
 Pres. DC (bar) Pressure (bar)   Constr. rmsd
   -2.49023e+02    2.81346e+02    0.00000e+00

           Step           Time
      362710000   725420.00000

   Energies (kJ/mol)
        G96Bond       G96Angle    Proper Dih.  Improper Dih.          LJ-14
    2.34890e+03    3.81794e+03    2.85596e+03    1.05301e+03   -3.72434e+02
     Coulomb-14        LJ (SR)  Disper. corr.   Coulomb (SR)   Coul. recip.
    2.79746e+04    5.97795e+04   -4.33441e+03   -4.98654e+05    3.02222e+03
      Potential    Kinetic En.   Total Energy  Conserved En.    Temperature
   -4.02509e+05    7.25049e+04   -3.30004e+05    8.06058e+07    3.00784e+02
 Pres. DC (bar) Pressure (bar)   Constr. rmsd
   -2.44536e+02    1.26193e+02    0.00000e+00

           Step           Time
      362715000   725430.00000

   Energies (kJ/mol)
        G96Bond       G96Angle    Proper Dih.  Improper Dih.          LJ-14
    2.35043e+03    3.71633e+03    2.82342e+03    1.03008e+03   -3.81203e+02
     Coulomb-14        LJ (SR)  Disper. corr.   Coulomb (SR)   Coul. recip.
    2.78317e+04    5.79194e+04   -4.31873e+03   -4.97364e+05    3.03032e+03
      Potential    Kinetic En.   Total Energy  Conserved En.    Temperature
   -4.03362e+05    7.22427e+04   -3.31119e+05    8.06066e+07    2.99696e+02
 Pres. DC (bar) Pressure (bar)   Constr. rmsd
   -2.42773e+02   -5.25692e+02    0.00000e+00

           Step           Time
      362720000   725440.00000

   Energies (kJ/mol)
        G96Bond       G96Angle    Proper Dih.  Improper Dih.          LJ-14
    2.48469e+03    3.73114e+03    2.81613e+03    1.09431e+03   -3.05340e+02
     Coulomb-14        LJ (SR)  Disper. corr.   Coulomb (SR)   Coul. recip.
    2.77969e+04    5.92108e+04   -4.34059e+03   -4.98564e+05    3.08026e+03
      Potential    Kinetic En.   Total Energy  Conserved En.    Temperature
   -4.02995e+05    7.31608e+04   -3.29835e+05    8.06080e+07    3.03505e+02
 Pres. DC (bar) Pressure (bar)   Constr. rmsd
   -2.45233e+02    8.09829e+01    0.00000e+00

           Step           Time
      362725000   725450.00000

   Energies (kJ/mol)
        G96Bond       G96Angle    Proper Dih.  Improper Dih.          LJ-14
    2.24528e+03    3.68560e+03    2.82626e+03    1.10123e+03   -3.22254e+02
     Coulomb-14        LJ (SR)  Disper. corr.   Coulomb (SR)   Coul. recip.
    2.81606e+04    5.80879e+04   -4.33300e+03   -4.97340e+05    2.96996e+03
      Potential    Kinetic En.   Total Energy  Conserved En.    Temperature
   -4.02918e+05    7.27894e+04   -3.30129e+05    8.06089e+07    3.01964e+02
 Pres. DC (bar) Pressure (bar)   Constr. rmsd
   -2.44378e+02   -6.49959e+01    0.00000e+00

           Step           Time
      362730000   725460.00000

   Energies (kJ/mol)
        G96Bond       G96Angle    Proper Dih.  Improper Dih.          LJ-14
    2.29271e+03    3.41346e+03    2.81135e+03    1.09663e+03   -2.35285e+02
     Coulomb-14        LJ (SR)  Disper. corr.   Coulomb (SR)   Coul. recip.
    2.83427e+04    6.06043e+04   -4.36842e+03   -5.01575e+05    2.96577e+03
      Potential    Kinetic En.   Total Energy  Conserved En.    Temperature
   -4.04652e+05    7.27022e+04   -3.31949e+05    8.06105e+07    3.01603e+02
 Pres. DC (bar) Pressure (bar)   Constr. rmsd
   -2.48384e+02    3.07026e+02    0.00000e+00

           Step           Time
      362735000   725470.00000

   Energies (kJ/mol)
        G96Bond       G96Angle    Proper Dih.  Improper Dih.          LJ-14
    2.36468e+03    3.55913e+03    2.90241e+03    1.02700e+03   -2.76226e+02
     Coulomb-14        LJ (SR)  Disper. corr.   Coulomb (SR)   Coul. recip.
    2.82152e+04    5.85870e+04   -4.33969e+03   -4.98465e+05    3.02768e+03
      Potential    Kinetic En.   Total Energy  Conserved En.    Temperature
   -4.03397e+05    7.30583e+04   -3.30339e+05    8.06120e+07    3.03080e+02
 Pres. DC (bar) Pressure (bar)   Constr. rmsd
   -2.45132e+02    1.89132e+02    0.00000e+00

           Step           Time
      362740000   725480.00000

   Energies (kJ/mol)
        G96Bond       G96Angle    Proper Dih.  Improper Dih.          LJ-14
    2.36259e+03    3.64227e+03    2.85502e+03    1.12192e+03   -2.11840e+02
     Coulomb-14        LJ (SR)  Disper. corr.   Coulomb (SR)   Coul. recip.
    2.79736e+04    6.15993e+04   -4.37661e+03   -5.02911e+05    2.98824e+03
      Potential    Kinetic En.   Total Energy  Conserved En.    Temperature
   -4.04956e+05    7.32646e+04   -3.31692e+05    8.06129e+07    3.03936e+02
 Pres. DC (bar) Pressure (bar)   Constr. rmsd
   -2.49315e+02    5.87571e+02    0.00000e+00

           Step           Time
      362745000   725490.00000

   Energies (kJ/mol)
        G96Bond       G96Angle    Proper Dih.  Improper Dih.          LJ-14
    2.28290e+03    3.49780e+03    2.82953e+03    1.07491e+03   -3.19263e+02
     Coulomb-14        LJ (SR)  Disper. corr.   Coulomb (SR)   Coul. recip.
    2.83027e+04    5.96067e+04   -4.42032e+03   -5.00738e+05    2.93190e+03
      Potential    Kinetic En.   Total Energy  Conserved En.    Temperature
   -4.04951e+05    7.16723e+04   -3.33279e+05    8.06146e+07    2.97330e+02
 Pres. DC (bar) Pressure (bar)   Constr. rmsd
   -2.54313e+02    3.82163e+02    0.00000e+00

           Step           Time
      362750000   725500.00000

   Energies (kJ/mol)
        G96Bond       G96Angle    Proper Dih.  Improper Dih.          LJ-14
    2.29434e+03    3.71859e+03    2.77117e+03    1.13309e+03   -3.29389e+02
     Coulomb-14        LJ (SR)  Disper. corr.   Coulomb (SR)   Coul. recip.
    2.81134e+04    5.81142e+04   -4.29161e+03   -4.95893e+05    3.13701e+03
      Potential    Kinetic En.   Total Energy  Conserved En.    Temperature
   -4.01232e+05    7.18046e+04   -3.29427e+05    8.06159e+07    2.97879e+02
 Pres. DC (bar) Pressure (bar)   Constr. rmsd
   -2.39737e+02   -9.10852e+01    0.00000e+00

           Step           Time
      362755000   725510.00000

   Energies (kJ/mol)
        G96Bond       G96Angle    Proper Dih.  Improper Dih.          LJ-14
    2.21164e+03    3.68574e+03    2.89703e+03    1.06496e+03   -2.51873e+02
     Coulomb-14        LJ (SR)  Disper. corr.   Coulomb (SR)   Coul. recip.
    2.81795e+04    5.90284e+04   -4.35723e+03   -5.00362e+05    2.97686e+03
      Potential    Kinetic En.   Total Energy  Conserved En.    Temperature
   -4.04927e+05    7.20922e+04   -3.32835e+05    8.06165e+07    2.99072e+02
 Pres. DC (bar) Pressure (bar)   Constr. rmsd
   -2.47115e+02    1.09175e+02    0.00000e+00

           Step           Time
      362760000   725520.00000

   Energies (kJ/mol)
        G96Bond       G96Angle    Proper Dih.  Improper Dih.          LJ-14
    2.36501e+03    3.65043e+03    2.78737e+03    1.11254e+03   -3.29661e+02
     Coulomb-14        LJ (SR)  Disper. corr.   Coulomb (SR)   Coul. recip.
    2.82064e+04    5.82399e+04   -4.36393e+03   -4.98021e+05    2.92858e+03
      Potential    Kinetic En.   Total Energy  Conserved En.    Temperature
   -4.03424e+05    7.21582e+04   -3.31266e+05    8.06178e+07    2.99346e+02
 Pres. DC (bar) Pressure (bar)   Constr. rmsd
   -2.47875e+02    6.49957e+01    0.00000e+00

           Step           Time
      362765000   725530.00000

   Energies (kJ/mol)
        G96Bond       G96Angle    Proper Dih.  Improper Dih.          LJ-14
    2.36079e+03    3.66430e+03    2.61572e+03    1.11428e+03   -2.74595e+02
     Coulomb-14        LJ (SR)  Disper. corr.   Coulomb (SR)   Coul. recip.
    2.79718e+04    5.91868e+04   -4.35484e+03   -4.99193e+05    2.99410e+03
      Potential    Kinetic En.   Total Energy  Conserved En.    Temperature
   -4.03915e+05    7.19970e+04   -3.31918e+05    8.06181e+07    2.98677e+02
 Pres. DC (bar) Pressure (bar)   Constr. rmsd
   -2.46844e+02   -1.06692e+01    0.00000e+00

           Step           Time
      362770000   725540.00000

   Energies (kJ/mol)
        G96Bond       G96Angle    Proper Dih.  Improper Dih.          LJ-14
    2.34585e+03    3.73620e+03    2.80395e+03    1.10952e+03   -3.18954e+02
     Coulomb-14        LJ (SR)  Disper. corr.   Coulomb (SR)   Coul. recip.
    2.80496e+04    5.87896e+04   -4.33562e+03   -4.98953e+05    3.04814e+03
      Potential    Kinetic En.   Total Energy  Conserved En.    Temperature
   -4.03725e+05    7.23365e+04   -3.31388e+05    8.06186e+07    3.00086e+02
 Pres. DC (bar) Pressure (bar)   Constr. rmsd
   -2.44673e+02   -8.47416e+01    0.00000e+00

           Step           Time
      362775000   725550.00000

   Energies (kJ/mol)
        G96Bond       G96Angle    Proper Dih.  Improper Dih.          LJ-14
    2.33352e+03    3.53455e+03    2.94604e+03    1.17866e+03   -3.27618e+02
     Coulomb-14        LJ (SR)  Disper. corr.   Coulomb (SR)   Coul. recip.
    2.79128e+04    5.71629e+04   -4.29233e+03   -4.96215e+05    2.98378e+03
      Potential    Kinetic En.   Total Energy  Conserved En.    Temperature
   -4.02783e+05    7.20122e+04   -3.30771e+05    8.06191e+07    2.98740e+02
 Pres. DC (bar) Pressure (bar)   Constr. rmsd
   -2.39817e+02   -4.46556e+02    0.00000e+00

           Step           Time
      362780000   725560.00000

   Energies (kJ/mol)
        G96Bond       G96Angle    Proper Dih.  Improper Dih.          LJ-14
    2.20980e+03    3.52657e+03    2.85623e+03    1.02970e+03   -3.03665e+02
     Coulomb-14        LJ (SR)  Disper. corr.   Coulomb (SR)   Coul. recip.
    2.82636e+04    5.81957e+04   -4.36939e+03   -4.99348e+05    3.03928e+03
      Potential    Kinetic En.   Total Energy  Conserved En.    Temperature
   -4.04900e+05    7.23945e+04   -3.32506e+05    8.06199e+07    3.00326e+02
 Pres. DC (bar) Pressure (bar)   Constr. rmsd
   -2.48495e+02   -1.35058e+02    0.00000e+00

           Step           Time
      362785000   725570.00000

   Energies (kJ/mol)
        G96Bond       G96Angle    Proper Dih.  Improper Dih.          LJ-14
    2.42217e+03    3.64442e+03    2.78731e+03    1.05876e+03   -2.31060e+02
     Coulomb-14        LJ (SR)  Disper. corr.   Coulomb (SR)   Coul. recip.
    2.80522e+04    5.86702e+04   -4.31101e+03   -4.98288e+05    2.99750e+03
      Potential    Kinetic En.   Total Energy  Conserved En.    Temperature
   -4.03198e+05    7.27116e+04   -3.30486e+05    8.06205e+07    3.01642e+02
 Pres. DC (bar) Pressure (bar)   Constr. rmsd
   -2.41906e+02   -2.84195e+02    0.00000e+00

           Step           Time
      362790000   725580.00000

   Energies (kJ/mol)
        G96Bond       G96Angle    Proper Dih.  Improper Dih.          LJ-14
    2.51459e+03    3.77680e+03    2.72825e+03    1.10708e+03   -3.35850e+02
     Coulomb-14        LJ (SR)  Disper. corr.   Coulomb (SR)   Coul. recip.
    2.79641e+04    5.84708e+04   -4.31058e+03   -4.97049e+05    3.06160e+03
      Potential    Kinetic En.   Total Energy  Conserved En.    Temperature
   -4.02072e+05    7.22545e+04   -3.29818e+05    8.06215e+07    2.99746e+02
 Pres. DC (bar) Pressure (bar)   Constr. rmsd
   -2.41858e+02   -4.66850e+02    0.00000e+00

           Step           Time
      362795000   725590.00000

   Energies (kJ/mol)
        G96Bond       G96Angle    Proper Dih.  Improper Dih.          LJ-14
    2.39051e+03    3.55370e+03    2.82505e+03    1.09488e+03   -3.58032e+02
     Coulomb-14        LJ (SR)  Disper. corr.   Coulomb (SR)   Coul. recip.
    2.80138e+04    5.91589e+04   -4.32430e+03   -4.98888e+05    3.02298e+03
      Potential    Kinetic En.   Total Energy  Conserved En.    Temperature
   -4.03510e+05    7.11826e+04   -3.32327e+05    8.06220e+07    2.95299e+02
 Pres. DC (bar) Pressure (bar)   Constr. rmsd
   -2.43398e+02   -4.11828e+01    0.00000e+00

           Step           Time
      362800000   725600.00000

   Energies (kJ/mol)
        G96Bond       G96Angle    Proper Dih.  Improper Dih.          LJ-14
    2.33310e+03    3.85618e+03    2.82618e+03    1.19406e+03   -3.44224e+02
     Coulomb-14        LJ (SR)  Disper. corr.   Coulomb (SR)   Coul. recip.
    2.81269e+04    5.81881e+04   -4.28100e+03   -4.96676e+05    3.01423e+03
      Potential    Kinetic En.   Total Energy  Conserved En.    Temperature
   -4.01763e+05    7.14985e+04   -3.30264e+05    8.06228e+07    2.96609e+02
 Pres. DC (bar) Pressure (bar)   Constr. rmsd
   -2.38554e+02   -3.15215e+02    0.00000e+00

           Step           Time
      362805000   725610.00000

   Energies (kJ/mol)
        G96Bond       G96Angle    Proper Dih.  Improper Dih.          LJ-14
    2.32937e+03    3.52852e+03    2.75389e+03    1.07230e+03   -2.45611e+02
     Coulomb-14        LJ (SR)  Disper. corr.   Coulomb (SR)   Coul. recip.
    2.82478e+04    5.96995e+04   -4.34533e+03   -5.00065e+05    3.01220e+03
      Potential    Kinetic En.   Total Energy  Conserved En.    Temperature
   -4.04013e+05    7.15237e+04   -3.32489e+05    8.06238e+07    2.96714e+02
 Pres. DC (bar) Pressure (bar)   Constr. rmsd
   -2.45769e+02    9.74664e+01    0.00000e+00

           Step           Time
      362810000   725620.00000

   Energies (kJ/mol)
        G96Bond       G96Angle    Proper Dih.  Improper Dih.          LJ-14
    2.35277e+03    3.51597e+03    2.80377e+03    1.07096e+03   -3.02737e+02
     Coulomb-14        LJ (SR)  Disper. corr.   Coulomb (SR)   Coul. recip.
    2.81771e+04    5.94455e+04   -4.33692e+03   -4.98700e+05    2.95878e+03
      Potential    Kinetic En.   Total Energy  Conserved En.    Temperature
   -4.03015e+05    7.15958e+04   -3.31419e+05    8.06241e+07    2.97013e+02
 Pres. DC (bar) Pressure (bar)   Constr. rmsd
   -2.44819e+02    3.02713e+01    0.00000e+00

           Step           Time
      362815000   725630.00000

   Energies (kJ/mol)
        G96Bond       G96Angle    Proper Dih.  Improper Dih.          LJ-14
    2.35200e+03    3.62475e+03    2.83390e+03    1.09353e+03   -3.49324e+02
     Coulomb-14        LJ (SR)  Disper. corr.   Coulomb (SR)   Coul. recip.
    2.80815e+04    5.83860e+04   -4.34426e+03   -4.97889e+05    2.95754e+03
      Potential    Kinetic En.   Total Energy  Conserved En.    Temperature
   -4.03254e+05    7.30220e+04   -3.30232e+05    8.06246e+07    3.02930e+02
 Pres. DC (bar) Pressure (bar)   Constr. rmsd
   -2.45648e+02   -1.63867e+02    0.00000e+00

           Step           Time
      362820000   725640.00000

   Energies (kJ/mol)
        G96Bond       G96Angle    Proper Dih.  Improper Dih.          LJ-14
    2.29584e+03    3.63688e+03    2.74109e+03    1.08621e+03   -3.25589e+02
     Coulomb-14        LJ (SR)  Disper. corr.   Coulomb (SR)   Coul. recip.
    2.80379e+04    5.74442e+04   -4.31242e+03   -4.96843e+05    2.97566e+03
      Potential    Kinetic En.   Total Energy  Conserved En.    Temperature
   -4.03263e+05    7.14588e+04   -3.31804e+05    8.06251e+07    2.96445e+02
 Pres. DC (bar) Pressure (bar)   Constr. rmsd
   -2.42065e+02   -5.19971e+02    0.00000e+00

           Step           Time
      362825000   725650.00000

   Energies (kJ/mol)
        G96Bond       G96Angle    Proper Dih.  Improper Dih.          LJ-14
    2.37866e+03    3.75160e+03    2.71475e+03    1.14514e+03   -3.46431e+02
     Coulomb-14        LJ (SR)  Disper. corr.   Coulomb (SR)   Coul. recip.
    2.80718e+04    5.97025e+04   -4.35957e+03   -5.00168e+05    2.99340e+03
      Potential    Kinetic En.   Total Energy  Conserved En.    Temperature
   -4.04116e+05    7.29803e+04   -3.31136e+05    8.06270e+07    3.02756e+02
 Pres. DC (bar) Pressure (bar)   Constr. rmsd
   -2.47380e+02    1.47990e+02    0.00000e+00

           Step           Time
      362830000   725660.00000

   Energies (kJ/mol)
        G96Bond       G96Angle    Proper Dih.  Improper Dih.          LJ-14
    2.45744e+03    3.59126e+03    2.79690e+03    1.10140e+03   -2.66922e+02
     Coulomb-14        LJ (SR)  Disper. corr.   Coulomb (SR)   Coul. recip.
    2.80542e+04    5.95303e+04   -4.35586e+03   -5.00012e+05    3.03170e+03
      Potential    Kinetic En.   Total Energy  Conserved En.    Temperature
   -4.04072e+05    7.26356e+04   -3.31436e+05    8.06280e+07    3.01326e+02
 Pres. DC (bar) Pressure (bar)   Constr. rmsd
   -2.46960e+02    1.43693e+02    0.00000e+00

           Step           Time
      362835000   725670.00000

   Energies (kJ/mol)
        G96Bond       G96Angle    Proper Dih.  Improper Dih.          LJ-14
    2.36314e+03    3.74217e+03    2.69224e+03    1.09011e+03   -3.22702e+02
     Coulomb-14        LJ (SR)  Disper. corr.   Coulomb (SR)   Coul. recip.
    2.81150e+04    5.82630e+04   -4.29595e+03   -4.97177e+05    3.01478e+03
      Potential    Kinetic En.   Total Energy  Conserved En.    Temperature
   -4.02515e+05    7.27171e+04   -3.29798e+05    8.06290e+07    3.01664e+02
 Pres. DC (bar) Pressure (bar)   Constr. rmsd
   -2.40221e+02   -1.61688e+02    0.00000e+00

           Step           Time
      362840000   725680.00000

   Energies (kJ/mol)
        G96Bond       G96Angle    Proper Dih.  Improper Dih.          LJ-14
    2.41715e+03    3.45498e+03    2.73487e+03    1.12032e+03   -2.63125e+02
     Coulomb-14        LJ (SR)  Disper. corr.   Coulomb (SR)   Coul. recip.
    2.81844e+04    5.97552e+04   -4.30996e+03   -4.99494e+05    2.94704e+03
      Potential    Kinetic En.   Total Energy  Conserved En.    Temperature
   -4.03453e+05    7.27562e+04   -3.30696e+05    8.06297e+07    3.01827e+02
 Pres. DC (bar) Pressure (bar)   Constr. rmsd
   -2.41788e+02   -3.36389e+01    0.00000e+00

           Step           Time
      362845000   725690.00000

   Energies (kJ/mol)
        G96Bond       G96Angle    Proper Dih.  Improper Dih.          LJ-14
    2.39156e+03    3.72810e+03    2.75454e+03    1.11320e+03   -3.61267e+02
     Coulomb-14        LJ (SR)  Disper. corr.   Coulomb (SR)   Coul. recip.
    2.80428e+04    5.78113e+04   -4.27116e+03   -4.96697e+05    2.98185e+03
      Potential    Kinetic En.   Total Energy  Conserved En.    Temperature
   -4.02506e+05    7.21755e+04   -3.30330e+05    8.06312e+07    2.99418e+02
 Pres. DC (bar) Pressure (bar)   Constr. rmsd
   -2.37461e+02   -6.27605e+02    0.00000e+00

           Step           Time
      362850000   725700.00000

   Energies (kJ/mol)
        G96Bond       G96Angle    Proper Dih.  Improper Dih.          LJ-14
    2.22122e+03    3.82939e+03    2.71828e+03    1.02643e+03   -3.40024e+02
     Coulomb-14        LJ (SR)  Disper. corr.   Coulomb (SR)   Coul. recip.
    2.80279e+04    5.84232e+04   -4.27945e+03   -4.97677e+05    2.98592e+03
      Potential    Kinetic En.   Total Energy  Conserved En.    Temperature
   -4.03064e+05    7.11519e+04   -3.31913e+05    8.06318e+07    2.95171e+02
 Pres. DC (bar) Pressure (bar)   Constr. rmsd
   -2.38382e+02   -4.28372e+02    0.00000e+00

           Step           Time
      362855000   725710.00000

   Energies (kJ/mol)
        G96Bond       G96Angle    Proper Dih.  Improper Dih.          LJ-14
    2.30118e+03    3.73670e+03    2.79892e+03    1.12662e+03   -3.44073e+02
     Coulomb-14        LJ (SR)  Disper. corr.   Coulomb (SR)   Coul. recip.
    2.79041e+04    5.79865e+04   -4.27056e+03   -4.95516e+05    3.10118e+03
      Potential    Kinetic En.   Total Energy  Conserved En.    Temperature
   -4.01175e+05    7.14994e+04   -3.29676e+05    8.06327e+07    2.96613e+02
 Pres. DC (bar) Pressure (bar)   Constr. rmsd
   -2.37394e+02   -3.05788e+02    0.00000e+00

           Step           Time
      362860000   725720.00000

   Energies (kJ/mol)
        G96Bond       G96Angle    Proper Dih.  Improper Dih.          LJ-14
    2.23412e+03    3.61419e+03    2.71921e+03    1.11271e+03   -3.34086e+02
     Coulomb-14        LJ (SR)  Disper. corr.   Coulomb (SR)   Coul. recip.
    2.79335e+04    5.93959e+04   -4.34262e+03   -4.99012e+05    2.94737e+03
      Potential    Kinetic En.   Total Energy  Conserved En.    Temperature
   -4.03732e+05    7.21753e+04   -3.31556e+05    8.06334e+07    2.99417e+02
 Pres. DC (bar) Pressure (bar)   Constr. rmsd
   -2.45462e+02    1.04181e+02    0.00000e+00

           Step           Time
      362865000   725730.00000

   Energies (kJ/mol)
        G96Bond       G96Angle    Proper Dih.  Improper Dih.          LJ-14
    2.36394e+03    3.72874e+03    2.79085e+03    1.11245e+03   -3.43442e+02
     Coulomb-14        LJ (SR)  Disper. corr.   Coulomb (SR)   Coul. recip.
    2.80516e+04    5.92594e+04   -4.33628e+03   -4.98946e+05    3.09543e+03
      Potential    Kinetic En.   Total Energy  Conserved En.    Temperature
   -4.03223e+05    7.27301e+04   -3.30493e+05    8.06338e+07    3.01719e+02
 Pres. DC (bar) Pressure (bar)   Constr. rmsd
   -2.44747e+02    1.60656e+02    0.00000e+00

           Step           Time
      362870000   725740.00000

   Energies (kJ/mol)
        G96Bond       G96Angle    Proper Dih.  Improper Dih.          LJ-14
    2.28513e+03    3.57453e+03    2.74480e+03    1.13073e+03   -3.12780e+02
     Coulomb-14        LJ (SR)  Disper. corr.   Coulomb (SR)   Coul. recip.
    2.81409e+04    5.95687e+04   -4.35425e+03   -4.99657e+05    2.94713e+03
      Potential    Kinetic En.   Total Energy  Conserved En.    Temperature
   -4.03932e+05    7.23877e+04   -3.31544e+05    8.06341e+07    3.00298e+02
 Pres. DC (bar) Pressure (bar)   Constr. rmsd
   -2.46777e+02    1.47832e+02    0.00000e+00

           Step           Time
      362875000   725750.00000

   Energies (kJ/mol)
        G96Bond       G96Angle    Proper Dih.  Improper Dih.          LJ-14
    2.41447e+03    3.67370e+03    2.79393e+03    1.05691e+03   -2.97435e+02
     Coulomb-14        LJ (SR)  Disper. corr.   Coulomb (SR)   Coul. recip.
    2.77784e+04    5.80790e+04   -4.31811e+03   -4.96669e+05    3.10507e+03
      Potential    Kinetic En.   Total Energy  Conserved En.    Temperature
   -4.02383e+05    7.19571e+04   -3.30426e+05    8.06352e+07    2.98512e+02
 Pres. DC (bar) Pressure (bar)   Constr. rmsd
   -2.42703e+02   -6.48698e+01    0.00000e+00

           Step           Time
      362880000   725760.00000

   Energies (kJ/mol)
        G96Bond       G96Angle    Proper Dih.  Improper Dih.          LJ-14
    2.44864e+03    3.72228e+03    2.67656e+03    1.15527e+03   -3.37009e+02
     Coulomb-14        LJ (SR)  Disper. corr.   Coulomb (SR)   Coul. recip.
    2.77040e+04    5.83322e+04   -4.32372e+03   -4.96382e+05    3.08445e+03
      Potential    Kinetic En.   Total Energy  Conserved En.    Temperature
   -4.01920e+05    7.29882e+04   -3.28932e+05    8.06355e+07    3.02789e+02
 Pres. DC (bar) Pressure (bar)   Constr. rmsd
   -2.43333e+02   -2.55786e+02    0.00000e+00

           Step           Time
      362885000   725770.00000

   Energies (kJ/mol)
        G96Bond       G96Angle    Proper Dih.  Improper Dih.          LJ-14
    2.34209e+03    3.64113e+03    2.77076e+03    1.13899e+03   -2.87732e+02
     Coulomb-14        LJ (SR)  Disper. corr.   Coulomb (SR)   Coul. recip.
    2.80202e+04    5.89563e+04   -4.34796e+03   -4.97982e+05    2.95285e+03
      Potential    Kinetic En.   Total Energy  Conserved En.    Temperature
   -4.02796e+05    7.30598e+04   -3.29736e+05    8.06359e+07    3.03086e+02
 Pres. DC (bar) Pressure (bar)   Constr. rmsd
   -2.46066e+02    5.03827e+01    0.00000e+00

           Step           Time
      362890000   725780.00000

   Energies (kJ/mol)
        G96Bond       G96Angle    Proper Dih.  Improper Dih.          LJ-14
    2.34752e+03    3.71687e+03    2.77311e+03    1.09656e+03   -3.05001e+02
     Coulomb-14        LJ (SR)  Disper. corr.   Coulomb (SR)   Coul. recip.
    2.79353e+04    5.83224e+04   -4.32551e+03   -4.97721e+05    3.06129e+03
      Potential    Kinetic En.   Total Energy  Conserved En.    Temperature
   -4.03098e+05    7.21658e+04   -3.30933e+05    8.06366e+07    2.99377e+02
 Pres. DC (bar) Pressure (bar)   Constr. rmsd
   -2.43535e+02   -2.66871e+01    0.00000e+00

           Step           Time
      362895000   725790.00000

   Energies (kJ/mol)
        G96Bond       G96Angle    Proper Dih.  Improper Dih.          LJ-14
    2.34703e+03    3.66655e+03    2.67622e+03    1.11595e+03   -2.48353e+02
     Coulomb-14        LJ (SR)  Disper. corr.   Coulomb (SR)   Coul. recip.
    2.78659e+04    5.88507e+04   -4.36621e+03   -4.97998e+05    3.02241e+03
      Potential    Kinetic En.   Total Energy  Conserved En.    Temperature
   -4.03068e+05    7.24751e+04   -3.30592e+05    8.06373e+07    3.00661e+02
 Pres. DC (bar) Pressure (bar)   Constr. rmsd
   -2.48133e+02    3.30250e+02    0.00000e+00

           Step           Time
      362900000   725800.00000

   Energies (kJ/mol)
        G96Bond       G96Angle    Proper Dih.  Improper Dih.          LJ-14
    2.52958e+03    3.74550e+03    2.73165e+03    1.08203e+03   -3.21087e+02
     Coulomb-14        LJ (SR)  Disper. corr.   Coulomb (SR)   Coul. recip.
    2.79570e+04    5.92596e+04   -4.38292e+03   -4.99664e+05    2.98937e+03
      Potential    Kinetic En.   Total Energy  Conserved En.    Temperature
   -4.04073e+05    7.27456e+04   -3.31328e+05    8.06383e+07    3.01783e+02
 Pres. DC (bar) Pressure (bar)   Constr. rmsd
   -2.50034e+02    1.85227e+02    0.00000e+00

           Step           Time
      362905000   725810.00000

   Energies (kJ/mol)
        G96Bond       G96Angle    Proper Dih.  Improper Dih.          LJ-14
    2.45885e+03    3.70123e+03    2.83228e+03    1.07156e+03   -3.62577e+02
     Coulomb-14        LJ (SR)  Disper. corr.   Coulomb (SR)   Coul. recip.
    2.80430e+04    5.87058e+04   -4.33987e+03   -4.98127e+05    2.98916e+03
      Potential    Kinetic En.   Total Energy  Conserved En.    Temperature
   -4.03028e+05    7.32255e+04   -3.29802e+05    8.06388e+07    3.03774e+02
 Pres. DC (bar) Pressure (bar)   Constr. rmsd
   -2.45152e+02   -6.10960e+01    0.00000e+00

           Step           Time
      362910000   725820.00000

   Energies (kJ/mol)
        G96Bond       G96Angle    Proper Dih.  Improper Dih.          LJ-14
    2.41573e+03    3.81446e+03    2.76346e+03    1.09243e+03   -2.88931e+02
     Coulomb-14        LJ (SR)  Disper. corr.   Coulomb (SR)   Coul. recip.
    2.75814e+04    5.76653e+04   -4.31469e+03   -4.96964e+05    3.00024e+03
      Potential    Kinetic En.   Total Energy  Conserved En.    Temperature
   -4.03235e+05    7.23531e+04   -3.30881e+05    8.06391e+07    3.00154e+02
 Pres. DC (bar) Pressure (bar)   Constr. rmsd
   -2.42319e+02   -2.23842e+02    0.00000e+00

           Step           Time
      362915000   725830.00000

   Energies (kJ/mol)
        G96Bond       G96Angle    Proper Dih.  Improper Dih.          LJ-14
    2.30932e+03    3.46458e+03    2.68571e+03    1.03220e+03   -2.97704e+02
     Coulomb-14        LJ (SR)  Disper. corr.   Coulomb (SR)   Coul. recip.
    2.79399e+04    5.89469e+04   -4.34099e+03   -4.99232e+05    2.94002e+03
      Potential    Kinetic En.   Total Energy  Conserved En.    Temperature
   -4.04552e+05    7.25349e+04   -3.32017e+05    8.06397e+07    3.00909e+02
 Pres. DC (bar) Pressure (bar)   Constr. rmsd
   -2.45278e+02    6.24749e+01    0.00000e+00

           Step           Time
      362920000   725840.00000

   Energies (kJ/mol)
        G96Bond       G96Angle    Proper Dih.  Improper Dih.          LJ-14
    2.31544e+03    3.71161e+03    2.65299e+03    1.05619e+03   -2.50114e+02
     Coulomb-14        LJ (SR)  Disper. corr.   Coulomb (SR)   Coul. recip.
    2.79182e+04    5.88188e+04   -4.36263e+03   -4.99050e+05    3.08190e+03
      Potential    Kinetic En.   Total Energy  Conserved En.    Temperature
   -4.04107e+05    7.29597e+04   -3.31147e+05    8.06410e+07    3.02671e+02
 Pres. DC (bar) Pressure (bar)   Constr. rmsd
   -2.47726e+02   -2.72362e+01    0.00000e+00

           Step           Time
      362925000   725850.00000

   Energies (kJ/mol)
        G96Bond       G96Angle    Proper Dih.  Improper Dih.          LJ-14
    2.41797e+03    3.61573e+03    2.69663e+03    1.09176e+03   -2.69323e+02
     Coulomb-14        LJ (SR)  Disper. corr.   Coulomb (SR)   Coul. recip.
    2.79374e+04    5.80582e+04   -4.29151e+03   -4.96771e+05    3.05325e+03
      Potential    Kinetic En.   Total Energy  Conserved En.    Temperature
   -4.02460e+05    7.29969e+04   -3.29464e+05    8.06421e+07    3.02825e+02
 Pres. DC (bar) Pressure (bar)   Constr. rmsd
   -2.39725e+02   -5.06267e+02    0.00000e+00

           Step           Time
      362930000   725860.00000

   Energies (kJ/mol)
        G96Bond       G96Angle    Proper Dih.  Improper Dih.          LJ-14
    2.28115e+03    3.86930e+03    2.69754e+03    1.17443e+03   -2.49481e+02
     Coulomb-14        LJ (SR)  Disper. corr.   Coulomb (SR)   Coul. recip.
    2.81233e+04    6.01651e+04   -4.34535e+03   -4.99037e+05    3.00876e+03
      Potential    Kinetic En.   Total Energy  Conserved En.    Temperature
   -4.02312e+05    7.27379e+04   -3.29574e+05    8.06433e+07    3.01751e+02
 Pres. DC (bar) Pressure (bar)   Constr. rmsd
   -2.45770e+02    2.35262e+02    0.00000e+00

           Step           Time
      362935000   725870.00000

   Energies (kJ/mol)
        G96Bond       G96Angle    Proper Dih.  Improper Dih.          LJ-14
    2.33758e+03    3.68327e+03    2.74504e+03    1.08814e+03   -2.92156e+02
     Coulomb-14        LJ (SR)  Disper. corr.   Coulomb (SR)   Coul. recip.
    2.79464e+04    5.87908e+04   -4.33563e+03   -4.98464e+05    2.96009e+03
      Potential    Kinetic En.   Total Energy  Conserved En.    Temperature
   -4.03540e+05    7.22936e+04   -3.31247e+05    8.06440e+07    2.99907e+02
 Pres. DC (bar) Pressure (bar)   Constr. rmsd
   -2.44674e+02   -6.71248e+01    0.00000e+00

           Step           Time
      362940000   725880.00000

   Energies (kJ/mol)
        G96Bond       G96Angle    Proper Dih.  Improper Dih.          LJ-14
    2.32900e+03    3.61114e+03    2.77489e+03    1.05774e+03   -3.14062e+02
     Coulomb-14        LJ (SR)  Disper. corr.   Coulomb (SR)   Coul. recip.
    2.78625e+04    5.90634e+04   -4.35087e+03   -4.99441e+05    3.03382e+03
      Potential    Kinetic En.   Total Energy  Conserved En.    Temperature
   -4.04373e+05    7.16368e+04   -3.32736e+05    8.06445e+07    2.97183e+02
 Pres. DC (bar) Pressure (bar)   Constr. rmsd
   -2.46395e+02    1.39665e+02    0.00000e+00

           Step           Time
      362945000   725890.00000

   Energies (kJ/mol)
        G96Bond       G96Angle    Proper Dih.  Improper Dih.          LJ-14
    2.32894e+03    3.63046e+03    2.78830e+03    1.09584e+03   -2.68473e+02
     Coulomb-14        LJ (SR)  Disper. corr.   Coulomb (SR)   Coul. recip.
    2.81900e+04    5.97791e+04   -4.39676e+03   -5.01054e+05    2.98916e+03
      Potential    Kinetic En.   Total Energy  Conserved En.    Temperature
   -4.04917e+05    7.31536e+04   -3.31764e+05    8.06453e+07    3.03475e+02
 Pres. DC (bar) Pressure (bar)   Constr. rmsd
   -2.51614e+02    2.89956e+02    0.00000e+00

           Step           Time
      362950000   725900.00000

   Energies (kJ/mol)
        G96Bond       G96Angle    Proper Dih.  Improper Dih.          LJ-14
    2.25764e+03    3.54878e+03    2.82577e+03    1.10688e+03   -2.47194e+02
     Coulomb-14        LJ (SR)  Disper. corr.   Coulomb (SR)   Coul. recip.
    2.80946e+04    5.83470e+04   -4.30239e+03   -4.97331e+05    3.00021e+03
      Potential    Kinetic En.   Total Energy  Conserved En.    Temperature
   -4.02699e+05    7.26326e+04   -3.30067e+05    8.06476e+07    3.01314e+02
 Pres. DC (bar) Pressure (bar)   Constr. rmsd
   -2.40941e+02   -4.16883e+01    0.00000e+00

           Step           Time
      362955000   725910.00000

   Energies (kJ/mol)
        G96Bond       G96Angle    Proper Dih.  Improper Dih.          LJ-14
    2.37155e+03    3.62952e+03    2.74144e+03    1.11045e+03   -3.16794e+02
     Coulomb-14        LJ (SR)  Disper. corr.   Coulomb (SR)   Coul. recip.
    2.79591e+04    5.91237e+04   -4.30566e+03   -4.98082e+05    2.99272e+03
      Potential    Kinetic En.   Total Energy  Conserved En.    Temperature
   -4.02776e+05    7.19372e+04   -3.30839e+05    8.06490e+07    2.98429e+02
 Pres. DC (bar) Pressure (bar)   Constr. rmsd
   -2.41308e+02   -2.46608e+02    0.00000e+00

           Step           Time
      362960000   725920.00000

   Energies (kJ/mol)
        G96Bond       G96Angle    Proper Dih.  Improper Dih.          LJ-14
    2.29633e+03    3.76739e+03    2.79473e+03    1.10131e+03   -3.74066e+02
     Coulomb-14        LJ (SR)  Disper. corr.   Coulomb (SR)   Coul. recip.
    2.80634e+04    5.83364e+04   -4.37829e+03   -4.98279e+05    2.98616e+03
      Potential    Kinetic En.   Total Energy  Conserved En.    Temperature
   -4.03686e+05    7.28037e+04   -3.30882e+05    8.06500e+07    3.02024e+02
 Pres. DC (bar) Pressure (bar)   Constr. rmsd
   -2.49506e+02    1.39199e+02    0.00000e+00

           Step           Time
      362965000   725930.00000

   Energies (kJ/mol)
        G96Bond       G96Angle    Proper Dih.  Improper Dih.          LJ-14
    2.35001e+03    3.64582e+03    2.80268e+03    1.06257e+03   -3.11656e+02
     Coulomb-14        LJ (SR)  Disper. corr.   Coulomb (SR)   Coul. recip.
    2.81264e+04    5.90427e+04   -4.32340e+03   -4.98050e+05    3.02192e+03
      Potential    Kinetic En.   Total Energy  Conserved En.    Temperature
   -4.02633e+05    7.19955e+04   -3.30638e+05    8.06524e+07    2.98671e+02
 Pres. DC (bar) Pressure (bar)   Constr. rmsd
   -2.43297e+02   -4.97523e+01    0.00000e+00

           Step           Time
      362970000   725940.00000

   Energies (kJ/mol)
        G96Bond       G96Angle    Proper Dih.  Improper Dih.          LJ-14
    2.41999e+03    3.91593e+03    2.78443e+03    1.09543e+03   -2.95303e+02
     Coulomb-14        LJ (SR)  Disper. corr.   Coulomb (SR)   Coul. recip.
    2.78361e+04    5.92113e+04   -4.32440e+03   -4.98598e+05    3.04270e+03
      Potential    Kinetic En.   Total Energy  Conserved En.    Temperature
   -4.02912e+05    7.19413e+04   -3.30971e+05    8.06534e+07    2.98446e+02
 Pres. DC (bar) Pressure (bar)   Constr. rmsd
   -2.43410e+02    1.16249e+02    0.00000e+00

           Step           Time
      362975000   725950.00000

   Energies (kJ/mol)
        G96Bond       G96Angle    Proper Dih.  Improper Dih.          LJ-14
    2.13885e+03    3.77918e+03    2.79358e+03    1.02020e+03   -2.35111e+02
     Coulomb-14        LJ (SR)  Disper. corr.   Coulomb (SR)   Coul. recip.
    2.79617e+04    5.74872e+04   -4.31712e+03   -4.95915e+05    3.04870e+03
      Potential    Kinetic En.   Total Energy  Conserved En.    Temperature
   -4.02237e+05    7.17735e+04   -3.30464e+05    8.06542e+07    2.97750e+02
 Pres. DC (bar) Pressure (bar)   Constr. rmsd
   -2.42592e+02   -3.15925e+02    0.00000e+00

           Step           Time
      362980000   725960.00000

   Energies (kJ/mol)
        G96Bond       G96Angle    Proper Dih.  Improper Dih.          LJ-14
    2.41969e+03    3.82684e+03    2.90956e+03    1.14726e+03   -3.44737e+02
     Coulomb-14        LJ (SR)  Disper. corr.   Coulomb (SR)   Coul. recip.
    2.79078e+04    6.02167e+04   -4.35282e+03   -4.99288e+05    3.09616e+03
      Potential    Kinetic En.   Total Energy  Conserved En.    Temperature
   -4.02462e+05    7.27902e+04   -3.29671e+05    8.06550e+07    3.01968e+02
 Pres. DC (bar) Pressure (bar)   Constr. rmsd
   -2.46616e+02    2.87452e+02    0.00000e+00

           Step           Time
      362985000   725970.00000

   Energies (kJ/mol)
        G96Bond       G96Angle    Proper Dih.  Improper Dih.          LJ-14
    2.33971e+03    3.96234e+03    2.81613e+03    1.11262e+03   -2.86745e+02
     Coulomb-14        LJ (SR)  Disper. corr.   Coulomb (SR)   Coul. recip.
    2.78105e+04    5.69392e+04   -4.28908e+03   -4.95687e+05    3.11666e+03
      Potential    Kinetic En.   Total Energy  Conserved En.    Temperature
   -4.02166e+05    7.30407e+04   -3.29125e+05    8.06559e+07    3.03007e+02
 Pres. DC (bar) Pressure (bar)   Constr. rmsd
   -2.39455e+02   -4.72794e+02    0.00000e+00

           Step           Time
      362990000   725980.00000

   Energies (kJ/mol)
        G96Bond       G96Angle    Proper Dih.  Improper Dih.          LJ-14
    2.30078e+03    3.63072e+03    2.82557e+03    1.09009e+03   -2.83397e+02
     Coulomb-14        LJ (SR)  Disper. corr.   Coulomb (SR)   Coul. recip.
    2.79942e+04    5.80649e+04   -4.33440e+03   -4.95666e+05    3.06226e+03
      Potential    Kinetic En.   Total Energy  Conserved En.    Temperature
   -4.01315e+05    7.18335e+04   -3.29481e+05    8.06568e+07    2.97999e+02
 Pres. DC (bar) Pressure (bar)   Constr. rmsd
   -2.44536e+02    9.50073e+01    0.00000e+00

           Step           Time
      362995000   725990.00000

   Energies (kJ/mol)
        G96Bond       G96Angle    Proper Dih.  Improper Dih.          LJ-14
    2.29104e+03    3.69955e+03    2.82596e+03    1.08049e+03   -2.91680e+02
     Coulomb-14        LJ (SR)  Disper. corr.   Coulomb (SR)   Coul. recip.
    2.81735e+04    6.01164e+04   -4.36811e+03   -5.01767e+05    2.93452e+03
      Potential    Kinetic En.   Total Energy  Conserved En.    Temperature
   -4.05305e+05    7.14017e+04   -3.33904e+05    8.06573e+07    2.96208e+02
 Pres. DC (bar) Pressure (bar)   Constr. rmsd
   -2.48349e+02    3.89906e+02    0.00000e+00

           Step           Time
      363000000   726000.00000

   Energies (kJ/mol)
        G96Bond       G96Angle    Proper Dih.  Improper Dih.          LJ-14
    2.39917e+03    3.55747e+03    2.94404e+03    1.13098e+03   -3.46089e+02
     Coulomb-14        LJ (SR)  Disper. corr.   Coulomb (SR)   Coul. recip.
    2.78527e+04    5.75156e+04   -4.32580e+03   -4.95905e+05    3.00308e+03
      Potential    Kinetic En.   Total Energy  Conserved En.    Temperature
   -4.02174e+05    7.20796e+04   -3.30094e+05    8.06576e+07    2.99020e+02
 Pres. DC (bar) Pressure (bar)   Constr. rmsd
   -2.43567e+02   -9.02909e+01    0.00000e+00

           Step           Time
      363005000   726010.00000

   Energies (kJ/mol)
        G96Bond       G96Angle    Proper Dih.  Improper Dih.          LJ-14
    2.34488e+03    3.61711e+03    2.73933e+03    9.89772e+02   -2.40580e+02
     Coulomb-14        LJ (SR)  Disper. corr.   Coulomb (SR)   Coul. recip.
    2.78638e+04    5.93291e+04   -4.35314e+03   -4.99600e+05    2.92698e+03
      Potential    Kinetic En.   Total Energy  Conserved En.    Temperature
   -4.04382e+05    7.21429e+04   -3.32240e+05    8.06579e+07    2.99282e+02
 Pres. DC (bar) Pressure (bar)   Constr. rmsd
   -2.46651e+02    4.72036e+01    0.00000e+00

Writing checkpoint, step 363006800 at Tue Jul 30 07:37:43 2024


           Step           Time
      363010000   726020.00000

   Energies (kJ/mol)
        G96Bond       G96Angle    Proper Dih.  Improper Dih.          LJ-14
    2.20401e+03    3.67650e+03    2.74730e+03    1.07701e+03   -1.95449e+02
     Coulomb-14        LJ (SR)  Disper. corr.   Coulomb (SR)   Coul. recip.
    2.81384e+04    5.87898e+04   -4.37161e+03   -4.98532e+05    2.91012e+03
      Potential    Kinetic En.   Total Energy  Conserved En.    Temperature
   -4.03556e+05    7.23937e+04   -3.31162e+05    8.06583e+07    3.00323e+02
 Pres. DC (bar) Pressure (bar)   Constr. rmsd
   -2.48747e+02    2.44383e+02    0.00000e+00

           Step           Time
      363015000   726030.00000

   Energies (kJ/mol)
        G96Bond       G96Angle    Proper Dih.  Improper Dih.          LJ-14
    2.25540e+03    3.68501e+03    2.80433e+03    1.03276e+03   -2.81757e+02
     Coulomb-14        LJ (SR)  Disper. corr.   Coulomb (SR)   Coul. recip.
    2.79670e+04    5.82836e+04   -4.32009e+03   -4.96688e+05    3.03306e+03
      Potential    Kinetic En.   Total Energy  Conserved En.    Temperature
   -4.02229e+05    7.25211e+04   -3.29708e+05    8.06591e+07    3.00851e+02
 Pres. DC (bar) Pressure (bar)   Constr. rmsd
   -2.42926e+02    1.32096e+01    0.00000e+00

           Step           Time
      363020000   726040.00000

   Energies (kJ/mol)
        G96Bond       G96Angle    Proper Dih.  Improper Dih.          LJ-14
    2.43054e+03    3.73537e+03    2.77215e+03    1.09812e+03   -2.22988e+02
     Coulomb-14        LJ (SR)  Disper. corr.   Coulomb (SR)   Coul. recip.
    2.80201e+04    5.86920e+04   -4.32167e+03   -4.97826e+05    2.99158e+03
      Potential    Kinetic En.   Total Energy  Conserved En.    Temperature
   -4.02631e+05    7.24169e+04   -3.30214e+05    8.06599e+07    3.00419e+02
 Pres. DC (bar) Pressure (bar)   Constr. rmsd
   -2.43103e+02   -6.45755e+01    0.00000e+00

           Step           Time
      363025000   726050.00000

   Energies (kJ/mol)
        G96Bond       G96Angle    Proper Dih.  Improper Dih.          LJ-14
    2.30019e+03    3.69822e+03    2.87749e+03    1.11171e+03   -3.15040e+02
     Coulomb-14        LJ (SR)  Disper. corr.   Coulomb (SR)   Coul. recip.
    2.79496e+04    5.82041e+04   -4.32812e+03   -4.97390e+05    2.98859e+03
      Potential    Kinetic En.   Total Energy  Conserved En.    Temperature
   -4.02903e+05    7.20085e+04   -3.30894e+05    8.06621e+07    2.98725e+02
 Pres. DC (bar) Pressure (bar)   Constr. rmsd
   -2.43829e+02    2.04672e+02    0.00000e+00

           Step           Time
      363030000   726060.00000

   Energies (kJ/mol)
        G96Bond       G96Angle    Proper Dih.  Improper Dih.          LJ-14
    2.22469e+03    3.71268e+03    2.81054e+03    1.00268e+03   -2.99371e+02
     Coulomb-14        LJ (SR)  Disper. corr.   Coulomb (SR)   Coul. recip.
    2.78475e+04    5.89276e+04   -4.31282e+03   -4.98128e+05    2.95551e+03
      Potential    Kinetic En.   Total Energy  Conserved En.    Temperature
   -4.03259e+05    7.23314e+04   -3.30928e+05    8.06630e+07    3.00065e+02
 Pres. DC (bar) Pressure (bar)   Constr. rmsd
   -2.42109e+02   -7.83756e+01    0.00000e+00

           Step           Time
      363035000   726070.00000

   Energies (kJ/mol)
        G96Bond       G96Angle    Proper Dih.  Improper Dih.          LJ-14
    2.38984e+03    3.67246e+03    2.74555e+03    1.19092e+03   -3.76395e+02
     Coulomb-14        LJ (SR)  Disper. corr.   Coulomb (SR)   Coul. recip.
    2.78330e+04    5.91807e+04   -4.31672e+03   -4.97945e+05    3.03039e+03
      Potential    Kinetic En.   Total Energy  Conserved En.    Temperature
   -4.02595e+05    7.20792e+04   -3.30516e+05    8.06637e+07    2.99018e+02
 Pres. DC (bar) Pressure (bar)   Constr. rmsd
   -2.42547e+02   -4.76181e+01    0.00000e+00

           Step           Time
      363040000   726080.00000

   Energies (kJ/mol)
        G96Bond       G96Angle    Proper Dih.  Improper Dih.          LJ-14
    2.26231e+03    3.81133e+03    2.76670e+03    1.03594e+03   -3.77560e+02
     Coulomb-14        LJ (SR)  Disper. corr.   Coulomb (SR)   Coul. recip.
    2.78907e+04    5.96788e+04   -4.35739e+03   -5.00639e+05    2.97470e+03
      Potential    Kinetic En.   Total Energy  Conserved En.    Temperature
   -4.04953e+05    7.16948e+04   -3.33258e+05    8.06645e+07    2.97424e+02
 Pres. DC (bar) Pressure (bar)   Constr. rmsd
   -2.47133e+02    4.05876e+00    0.00000e+00

           Step           Time
      363045000   726090.00000

   Energies (kJ/mol)
        G96Bond       G96Angle    Proper Dih.  Improper Dih.          LJ-14
    2.37709e+03    3.60516e+03    2.79575e+03    1.11731e+03   -3.54062e+02
     Coulomb-14        LJ (SR)  Disper. corr.   Coulomb (SR)   Coul. recip.
    2.78919e+04    5.87581e+04   -4.30895e+03   -4.97625e+05    3.10376e+03
      Potential    Kinetic En.   Total Energy  Conserved En.    Temperature
   -4.02639e+05    7.16900e+04   -3.30949e+05    8.06651e+07    2.97404e+02
 Pres. DC (bar) Pressure (bar)   Constr. rmsd
   -2.41676e+02   -2.68037e+02    0.00000e+00

           Step           Time
      363050000   726100.00000

   Energies (kJ/mol)
        G96Bond       G96Angle    Proper Dih.  Improper Dih.          LJ-14
    2.51785e+03    3.67615e+03    2.84484e+03    1.10027e+03   -3.56010e+02
     Coulomb-14        LJ (SR)  Disper. corr.   Coulomb (SR)   Coul. recip.
    2.78434e+04    5.86104e+04   -4.29309e+03   -4.97068e+05    2.96665e+03
      Potential    Kinetic En.   Total Energy  Conserved En.    Temperature
   -4.02157e+05    7.26321e+04   -3.29525e+05    8.06661e+07    3.01312e+02
 Pres. DC (bar) Pressure (bar)   Constr. rmsd
   -2.39902e+02   -1.79478e+02    0.00000e+00

           Step           Time
      363055000   726110.00000

   Energies (kJ/mol)
        G96Bond       G96Angle    Proper Dih.  Improper Dih.          LJ-14
    2.28064e+03    3.59493e+03    2.80411e+03    1.06341e+03   -3.50119e+02
     Coulomb-14        LJ (SR)  Disper. corr.   Coulomb (SR)   Coul. recip.
    2.79938e+04    5.89042e+04   -4.32829e+03   -4.97922e+05    2.97863e+03
      Potential    Kinetic En.   Total Energy  Conserved En.    Temperature
   -4.02981e+05    7.26582e+04   -3.30323e+05    8.06665e+07    3.01420e+02
 Pres. DC (bar) Pressure (bar)   Constr. rmsd
   -2.43847e+02   -8.60736e+01    0.00000e+00

           Step           Time
      363060000   726120.00000

   Energies (kJ/mol)
        G96Bond       G96Angle    Proper Dih.  Improper Dih.          LJ-14
    2.30694e+03    3.63467e+03    2.89039e+03    1.04935e+03   -3.12224e+02
     Coulomb-14        LJ (SR)  Disper. corr.   Coulomb (SR)   Coul. recip.
    2.81800e+04    5.87048e+04   -4.33069e+03   -4.97582e+05    3.06910e+03
      Potential    Kinetic En.   Total Energy  Conserved En.    Temperature
   -4.02389e+05    7.29964e+04   -3.29393e+05    8.06674e+07    3.02823e+02
 Pres. DC (bar) Pressure (bar)   Constr. rmsd
   -2.44117e+02    2.14665e+02    0.00000e+00

           Step           Time
      363065000   726130.00000

   Energies (kJ/mol)
        G96Bond       G96Angle    Proper Dih.  Improper Dih.          LJ-14
    2.31844e+03    3.82418e+03    2.79233e+03    1.06532e+03   -4.59397e+02
     Coulomb-14        LJ (SR)  Disper. corr.   Coulomb (SR)   Coul. recip.
    2.77737e+04    5.84549e+04   -4.32183e+03   -4.96978e+05    3.05385e+03
      Potential    Kinetic En.   Total Energy  Conserved En.    Temperature
   -4.02476e+05    7.24305e+04   -3.30046e+05    8.06682e+07    3.00475e+02
 Pres. DC (bar) Pressure (bar)   Constr. rmsd
   -2.43121e+02   -1.42594e+02    0.00000e+00

           Step           Time
      363070000   726140.00000

   Energies (kJ/mol)
        G96Bond       G96Angle    Proper Dih.  Improper Dih.          LJ-14
    2.28332e+03    3.59243e+03    2.80901e+03    1.06473e+03   -3.41582e+02
     Coulomb-14        LJ (SR)  Disper. corr.   Coulomb (SR)   Coul. recip.
    2.78237e+04    5.76450e+04   -4.31623e+03   -4.96547e+05    2.94300e+03
      Potential    Kinetic En.   Total Energy  Conserved En.    Temperature
   -4.03044e+05    7.25480e+04   -3.30496e+05    8.06693e+07    3.00963e+02
 Pres. DC (bar) Pressure (bar)   Constr. rmsd
   -2.42492e+02   -1.27777e+02    0.00000e+00

           Step           Time
      363075000   726150.00000

   Energies (kJ/mol)
        G96Bond       G96Angle    Proper Dih.  Improper Dih.          LJ-14
    2.32498e+03    3.73242e+03    2.81375e+03    1.08015e+03   -3.29451e+02
     Coulomb-14        LJ (SR)  Disper. corr.   Coulomb (SR)   Coul. recip.
    2.80660e+04    5.93841e+04   -4.33188e+03   -4.98883e+05    2.94351e+03
      Potential    Kinetic En.   Total Energy  Conserved En.    Temperature
   -4.03199e+05    7.16824e+04   -3.31517e+05    8.06704e+07    2.97372e+02
 Pres. DC (bar) Pressure (bar)   Constr. rmsd
   -2.44251e+02   -1.52681e+02    0.00000e+00

           Step           Time
      363080000   726160.00000

   Energies (kJ/mol)
        G96Bond       G96Angle    Proper Dih.  Improper Dih.          LJ-14
    2.18549e+03    3.72862e+03    2.79337e+03    1.16794e+03   -2.94159e+02
     Coulomb-14        LJ (SR)  Disper. corr.   Coulomb (SR)   Coul. recip.
    2.79509e+04    5.97331e+04   -4.35122e+03   -5.00143e+05    2.97108e+03
      Potential    Kinetic En.   Total Energy  Conserved En.    Temperature
   -4.04258e+05    7.15369e+04   -3.32721e+05    8.06712e+07    2.96769e+02
 Pres. DC (bar) Pressure (bar)   Constr. rmsd
   -2.46434e+02    2.00603e+02    0.00000e+00

           Step           Time
      363085000   726170.00000

   Energies (kJ/mol)
        G96Bond       G96Angle    Proper Dih.  Improper Dih.          LJ-14
    2.42367e+03    3.69969e+03    2.77695e+03    1.14930e+03   -3.73844e+02
     Coulomb-14        LJ (SR)  Disper. corr.   Coulomb (SR)   Coul. recip.
    2.79636e+04    5.90373e+04   -4.35221e+03   -4.98635e+05    3.01533e+03
      Potential    Kinetic En.   Total Energy  Conserved En.    Temperature
   -4.03295e+05    7.17971e+04   -3.31498e+05    8.06726e+07    2.97848e+02
 Pres. DC (bar) Pressure (bar)   Constr. rmsd
   -2.46546e+02    2.74266e+01    0.00000e+00

           Step           Time
      363090000   726180.00000

   Energies (kJ/mol)
        G96Bond       G96Angle    Proper Dih.  Improper Dih.          LJ-14
    2.31358e+03    3.73152e+03    2.77918e+03    1.11200e+03   -3.51050e+02
     Coulomb-14        LJ (SR)  Disper. corr.   Coulomb (SR)   Coul. recip.
    2.79757e+04    5.89514e+04   -4.32380e+03   -4.98885e+05    3.08870e+03
      Potential    Kinetic En.   Total Energy  Conserved En.    Temperature
   -4.03608e+05    7.20248e+04   -3.31583e+05    8.06732e+07    2.98792e+02
 Pres. DC (bar) Pressure (bar)   Constr. rmsd
   -2.43343e+02    1.39431e+02    0.00000e+00

           Step           Time
      363095000   726190.00000

   Energies (kJ/mol)
        G96Bond       G96Angle    Proper Dih.  Improper Dih.          LJ-14
    2.11328e+03    3.42646e+03    2.74410e+03    1.03931e+03   -2.87799e+02
     Coulomb-14        LJ (SR)  Disper. corr.   Coulomb (SR)   Coul. recip.
    2.82461e+04    5.99197e+04   -4.35226e+03   -4.99628e+05    2.92890e+03
      Potential    Kinetic En.   Total Energy  Conserved En.    Temperature
   -4.03850e+05    7.24105e+04   -3.31439e+05    8.06748e+07    3.00393e+02
 Pres. DC (bar) Pressure (bar)   Constr. rmsd
   -2.46552e+02    7.98281e+01    0.00000e+00

           Step           Time
      363100000   726200.00000

   Energies (kJ/mol)
        G96Bond       G96Angle    Proper Dih.  Improper Dih.          LJ-14
    2.35447e+03    3.56856e+03    2.83546e+03    1.09565e+03   -3.07871e+02
     Coulomb-14        LJ (SR)  Disper. corr.   Coulomb (SR)   Coul. recip.
    2.79912e+04    5.90878e+04   -4.39051e+03   -4.99232e+05    2.90604e+03
      Potential    Kinetic En.   Total Energy  Conserved En.    Temperature
   -4.04092e+05    7.22761e+04   -3.31816e+05    8.06759e+07    2.99835e+02
 Pres. DC (bar) Pressure (bar)   Constr. rmsd
   -2.50900e+02    3.46682e+02    0.00000e+00

           Step           Time
      363105000   726210.00000

   Energies (kJ/mol)
        G96Bond       G96Angle    Proper Dih.  Improper Dih.          LJ-14
    2.33368e+03    3.65826e+03    2.85264e+03    1.08202e+03   -2.99399e+02
     Coulomb-14        LJ (SR)  Disper. corr.   Coulomb (SR)   Coul. recip.
    2.79953e+04    5.85520e+04   -4.34797e+03   -4.97488e+05    3.01795e+03
      Potential    Kinetic En.   Total Energy  Conserved En.    Temperature
   -4.02643e+05    7.24981e+04   -3.30145e+05    8.06784e+07    3.00756e+02
 Pres. DC (bar) Pressure (bar)   Constr. rmsd
   -2.46066e+02    1.12450e+02    0.00000e+00

           Step           Time
      363110000   726220.00000

   Energies (kJ/mol)
        G96Bond       G96Angle    Proper Dih.  Improper Dih.          LJ-14
    2.38581e+03    3.74394e+03    2.75561e+03    9.84684e+02   -3.46950e+02
     Coulomb-14        LJ (SR)  Disper. corr.   Coulomb (SR)   Coul. recip.
    2.79167e+04    5.88344e+04   -4.29186e+03   -4.97446e+05    3.01069e+03
      Potential    Kinetic En.   Total Energy  Conserved En.    Temperature
   -4.02453e+05    7.22069e+04   -3.30246e+05    8.06804e+07    2.99548e+02
 Pres. DC (bar) Pressure (bar)   Constr. rmsd
   -2.39765e+02   -4.73242e+01    0.00000e+00

           Step           Time
      363115000   726230.00000

   Energies (kJ/mol)
        G96Bond       G96Angle    Proper Dih.  Improper Dih.          LJ-14
    2.35150e+03    3.57469e+03    2.72036e+03    1.06678e+03   -4.08190e+02
     Coulomb-14        LJ (SR)  Disper. corr.   Coulomb (SR)   Coul. recip.
    2.79773e+04    5.81836e+04   -4.31919e+03   -4.97565e+05    3.02673e+03
      Potential    Kinetic En.   Total Energy  Conserved En.    Temperature
   -4.03391e+05    7.20719e+04   -3.31319e+05    8.06818e+07    2.98988e+02
 Pres. DC (bar) Pressure (bar)   Constr. rmsd
   -2.42824e+02   -1.36585e+02    0.00000e+00

           Step           Time
      363120000   726240.00000

   Energies (kJ/mol)
        G96Bond       G96Angle    Proper Dih.  Improper Dih.          LJ-14
    2.33079e+03    3.44653e+03    2.77503e+03    1.00171e+03   -2.60985e+02
     Coulomb-14        LJ (SR)  Disper. corr.   Coulomb (SR)   Coul. recip.
    2.80645e+04    5.78518e+04   -4.32100e+03   -4.97297e+05    3.05684e+03
      Potential    Kinetic En.   Total Energy  Conserved En.    Temperature
   -4.03352e+05    7.25452e+04   -3.30807e+05    8.06826e+07    3.00951e+02
 Pres. DC (bar) Pressure (bar)   Constr. rmsd
   -2.43027e+02   -3.02238e+02    0.00000e+00

           Step           Time
      363125000   726250.00000

   Energies (kJ/mol)
        G96Bond       G96Angle    Proper Dih.  Improper Dih.          LJ-14
    2.31326e+03    3.74951e+03    2.82962e+03    1.12877e+03   -3.63241e+02
     Coulomb-14        LJ (SR)  Disper. corr.   Coulomb (SR)   Coul. recip.
    2.80086e+04    5.81133e+04   -4.27151e+03   -4.96799e+05    3.16028e+03
      Potential    Kinetic En.   Total Energy  Conserved En.    Temperature
   -4.02130e+05    7.25234e+04   -3.29607e+05    8.06829e+07    3.00861e+02
 Pres. DC (bar) Pressure (bar)   Constr. rmsd
   -2.37499e+02   -2.98534e+02    0.00000e+00

           Step           Time
      363130000   726260.00000

   Energies (kJ/mol)
        G96Bond       G96Angle    Proper Dih.  Improper Dih.          LJ-14
    2.43353e+03    3.67164e+03    2.70008e+03    1.10854e+03   -3.08595e+02
     Coulomb-14        LJ (SR)  Disper. corr.   Coulomb (SR)   Coul. recip.
    2.78722e+04    6.03544e+04   -4.35972e+03   -5.00207e+05    2.99517e+03
      Potential    Kinetic En.   Total Energy  Conserved En.    Temperature
   -4.03739e+05    7.23336e+04   -3.31406e+05    8.06839e+07    3.00074e+02
 Pres. DC (bar) Pressure (bar)   Constr. rmsd
   -2.47397e+02    1.71302e+02    0.00000e+00

           Step           Time
      363135000   726270.00000

   Energies (kJ/mol)
        G96Bond       G96Angle    Proper Dih.  Improper Dih.          LJ-14
    2.38653e+03    3.71178e+03    2.79334e+03    1.05242e+03   -3.29353e+02
     Coulomb-14        LJ (SR)  Disper. corr.   Coulomb (SR)   Coul. recip.
    2.78501e+04    5.69837e+04   -4.28045e+03   -4.95185e+05    3.05202e+03
      Potential    Kinetic En.   Total Energy  Conserved En.    Temperature
   -4.01965e+05    7.28322e+04   -3.29133e+05    8.06843e+07    3.02142e+02
 Pres. DC (bar) Pressure (bar)   Constr. rmsd
   -2.38493e+02   -3.85777e+02    0.00000e+00

           Step           Time
      363140000   726280.00000

   Energies (kJ/mol)
        G96Bond       G96Angle    Proper Dih.  Improper Dih.          LJ-14
    2.25096e+03    3.63139e+03    2.72326e+03    1.13539e+03   -3.36551e+02
     Coulomb-14        LJ (SR)  Disper. corr.   Coulomb (SR)   Coul. recip.
    2.80188e+04    5.99315e+04   -4.33269e+03   -4.98785e+05    2.91246e+03
      Potential    Kinetic En.   Total Energy  Conserved En.    Temperature
   -4.02850e+05    7.29229e+04   -3.29927e+05    8.06849e+07    3.02518e+02
 Pres. DC (bar) Pressure (bar)   Constr. rmsd
   -2.44343e+02    1.99015e+02    0.00000e+00

           Step           Time
      363145000   726290.00000

   Energies (kJ/mol)
        G96Bond       G96Angle    Proper Dih.  Improper Dih.          LJ-14
    2.39792e+03    3.59535e+03    2.61525e+03    1.12572e+03   -3.01655e+02
     Coulomb-14        LJ (SR)  Disper. corr.   Coulomb (SR)   Coul. recip.
    2.78141e+04    5.83436e+04   -4.28069e+03   -4.96820e+05    3.08332e+03
      Potential    Kinetic En.   Total Energy  Conserved En.    Temperature
   -4.02427e+05    7.19683e+04   -3.30459e+05    8.06864e+07    2.98558e+02
 Pres. DC (bar) Pressure (bar)   Constr. rmsd
   -2.38520e+02   -3.18026e+02    0.00000e+00

           Step           Time
      363150000   726300.00000

   Energies (kJ/mol)
        G96Bond       G96Angle    Proper Dih.  Improper Dih.          LJ-14
    2.46295e+03    3.45520e+03    2.86454e+03    1.00826e+03   -3.17838e+02
     Coulomb-14        LJ (SR)  Disper. corr.   Coulomb (SR)   Coul. recip.
    2.80560e+04    5.94212e+04   -4.30401e+03   -4.97778e+05    2.98117e+03
      Potential    Kinetic En.   Total Energy  Conserved En.    Temperature
   -4.02151e+05    7.30282e+04   -3.29122e+05    8.06877e+07    3.02955e+02
 Pres. DC (bar) Pressure (bar)   Constr. rmsd
   -2.41122e+02   -2.03090e+02    0.00000e+00

           Step           Time
      363155000   726310.00000

   Energies (kJ/mol)
        G96Bond       G96Angle    Proper Dih.  Improper Dih.          LJ-14
    2.40158e+03    3.66723e+03    2.83404e+03    1.03211e+03   -2.84210e+02
     Coulomb-14        LJ (SR)  Disper. corr.   Coulomb (SR)   Coul. recip.
```
