## supporting_information for "Enhancing Immune Cell Activation through Cold Atmospheric Plasma: Disruption of PD-1/PD-L1/PD-L2 Immune Checkpoints via Molecular Dynamics": prod.log (part 48 of 64)

```
        G96Bond       G96Angle    Proper Dih.  Improper Dih.          LJ-14
    2.27410e+03    3.60724e+03    2.81071e+03    1.06831e+03   -3.11954e+02
     Coulomb-14        LJ (SR)  Disper. corr.   Coulomb (SR)   Coul. recip.
    2.81664e+04    5.97896e+04   -4.34003e+03   -5.00122e+05    3.05023e+03
      Potential    Kinetic En.   Total Energy  Conserved En.    Temperature
   -4.04008e+05    7.19473e+04   -3.32060e+05    8.24469e+07    2.98471e+02
 Pres. DC (bar) Pressure (bar)   Constr. rmsd
   -2.45170e+02    2.54978e+02    0.00000e+00

           Step           Time
      371060000   742120.00000

   Energies (kJ/mol)
        G96Bond       G96Angle    Proper Dih.  Improper Dih.          LJ-14
    2.36354e+03    3.75419e+03    2.81074e+03    1.09146e+03   -2.99670e+02
     Coulomb-14        LJ (SR)  Disper. corr.   Coulomb (SR)   Coul. recip.
    2.81506e+04    5.76092e+04   -4.32177e+03   -4.97675e+05    2.98966e+03
      Potential    Kinetic En.   Total Energy  Conserved En.    Temperature
   -4.03527e+05    7.18869e+04   -3.31640e+05    8.24474e+07    2.98220e+02
 Pres. DC (bar) Pressure (bar)   Constr. rmsd
   -2.43114e+02   -2.86256e+02    0.00000e+00

           Step           Time
      371065000   742130.00000

   Energies (kJ/mol)
        G96Bond       G96Angle    Proper Dih.  Improper Dih.          LJ-14
    2.44563e+03    3.65578e+03    2.80820e+03    1.06121e+03   -3.30264e+02
     Coulomb-14        LJ (SR)  Disper. corr.   Coulomb (SR)   Coul. recip.
    2.79901e+04    5.75522e+04   -4.25431e+03   -4.94971e+05    3.11695e+03
      Potential    Kinetic En.   Total Energy  Conserved En.    Temperature
   -4.00926e+05    7.22984e+04   -3.28627e+05    8.24488e+07    2.99928e+02
 Pres. DC (bar) Pressure (bar)   Constr. rmsd
   -2.35593e+02   -6.86419e+02    0.00000e+00

           Step           Time
      371070000   742140.00000

   Energies (kJ/mol)
        G96Bond       G96Angle    Proper Dih.  Improper Dih.          LJ-14
    2.41247e+03    3.77675e+03    2.82440e+03    1.13744e+03   -3.80162e+02
     Coulomb-14        LJ (SR)  Disper. corr.   Coulomb (SR)   Coul. recip.
    2.81825e+04    5.87238e+04   -4.33826e+03   -4.97837e+05    3.03876e+03
      Potential    Kinetic En.   Total Energy  Conserved En.    Temperature
   -4.02459e+05    7.24717e+04   -3.29988e+05    8.24508e+07    3.00646e+02
 Pres. DC (bar) Pressure (bar)   Constr. rmsd
   -2.44970e+02   -1.48247e+02    0.00000e+00

           Step           Time
      371075000   742150.00000

   Energies (kJ/mol)
        G96Bond       G96Angle    Proper Dih.  Improper Dih.          LJ-14
    2.24345e+03    3.78689e+03    2.84743e+03    1.11420e+03   -3.53292e+02
     Coulomb-14        LJ (SR)  Disper. corr.   Coulomb (SR)   Coul. recip.
    2.80633e+04    5.85975e+04   -4.33382e+03   -4.98346e+05    2.95793e+03
      Potential    Kinetic En.   Total Energy  Conserved En.    Temperature
   -4.03422e+05    7.30340e+04   -3.30388e+05    8.24520e+07    3.02979e+02
 Pres. DC (bar) Pressure (bar)   Constr. rmsd
   -2.44470e+02    3.52731e+01    0.00000e+00

           Step           Time
      371080000   742160.00000

   Energies (kJ/mol)
        G96Bond       G96Angle    Proper Dih.  Improper Dih.          LJ-14
    2.34521e+03    3.61051e+03    2.83975e+03    1.09754e+03   -3.11931e+02
     Coulomb-14        LJ (SR)  Disper. corr.   Coulomb (SR)   Coul. recip.
    2.82704e+04    6.00594e+04   -4.38234e+03   -5.00567e+05    2.99341e+03
      Potential    Kinetic En.   Total Energy  Conserved En.    Temperature
   -4.04046e+05    7.29940e+04   -3.31052e+05    8.24523e+07    3.02813e+02
 Pres. DC (bar) Pressure (bar)   Constr. rmsd
   -2.49968e+02    6.16678e+02    0.00000e+00

           Step           Time
      371085000   742170.00000

   Energies (kJ/mol)
        G96Bond       G96Angle    Proper Dih.  Improper Dih.          LJ-14
    2.24223e+03    3.55412e+03    2.80654e+03    1.08142e+03   -3.27380e+02
     Coulomb-14        LJ (SR)  Disper. corr.   Coulomb (SR)   Coul. recip.
    2.80457e+04    5.86155e+04   -4.34974e+03   -4.99390e+05    2.86873e+03
      Potential    Kinetic En.   Total Energy  Conserved En.    Temperature
   -4.04853e+05    7.18479e+04   -3.33005e+05    8.24528e+07    2.98058e+02
 Pres. DC (bar) Pressure (bar)   Constr. rmsd
   -2.46267e+02    1.37849e+02    0.00000e+00

           Step           Time
      371090000   742180.00000

   Energies (kJ/mol)
        G96Bond       G96Angle    Proper Dih.  Improper Dih.          LJ-14
    2.31851e+03    3.69613e+03    2.77370e+03    1.15912e+03   -2.90586e+02
     Coulomb-14        LJ (SR)  Disper. corr.   Coulomb (SR)   Coul. recip.
    2.79337e+04    5.87225e+04   -4.33050e+03   -4.98704e+05    3.00139e+03
      Potential    Kinetic En.   Total Energy  Conserved En.    Temperature
   -4.03720e+05    7.21822e+04   -3.31538e+05    8.24529e+07    2.99445e+02
 Pres. DC (bar) Pressure (bar)   Constr. rmsd
   -2.44096e+02    4.15074e+00    0.00000e+00

           Step           Time
      371095000   742190.00000

   Energies (kJ/mol)
        G96Bond       G96Angle    Proper Dih.  Improper Dih.          LJ-14
    2.39659e+03    3.58601e+03    2.98944e+03    1.09265e+03   -2.84634e+02
     Coulomb-14        LJ (SR)  Disper. corr.   Coulomb (SR)   Coul. recip.
    2.79565e+04    5.94317e+04   -4.36135e+03   -4.99159e+05    3.03600e+03
      Potential    Kinetic En.   Total Energy  Conserved En.    Temperature
   -4.03316e+05    7.27234e+04   -3.30593e+05    8.24534e+07    3.01691e+02
 Pres. DC (bar) Pressure (bar)   Constr. rmsd
   -2.47581e+02    2.22821e+02    0.00000e+00

           Step           Time
      371100000   742200.00000

   Energies (kJ/mol)
        G96Bond       G96Angle    Proper Dih.  Improper Dih.          LJ-14
    2.22755e+03    3.65780e+03    2.84283e+03    1.12233e+03   -2.32284e+02
     Coulomb-14        LJ (SR)  Disper. corr.   Coulomb (SR)   Coul. recip.
    2.82724e+04    5.74956e+04   -4.30541e+03   -4.96667e+05    2.94694e+03
      Potential    Kinetic En.   Total Energy  Conserved En.    Temperature
   -4.02640e+05    7.12212e+04   -3.31418e+05    8.24540e+07    2.95459e+02
 Pres. DC (bar) Pressure (bar)   Constr. rmsd
   -2.41279e+02   -7.88215e+01    0.00000e+00

           Step           Time
      371105000   742210.00000

   Energies (kJ/mol)
        G96Bond       G96Angle    Proper Dih.  Improper Dih.          LJ-14
    2.42284e+03    3.72382e+03    2.86431e+03    1.15270e+03   -3.19433e+02
     Coulomb-14        LJ (SR)  Disper. corr.   Coulomb (SR)   Coul. recip.
    2.81209e+04    5.96018e+04   -4.35926e+03   -4.99645e+05    2.97257e+03
      Potential    Kinetic En.   Total Energy  Conserved En.    Temperature
   -4.03465e+05    7.25706e+04   -3.30894e+05    8.24545e+07    3.01057e+02
 Pres. DC (bar) Pressure (bar)   Constr. rmsd
   -2.47345e+02    1.62536e+02    0.00000e+00

           Step           Time
      371110000   742220.00000

   Energies (kJ/mol)
        G96Bond       G96Angle    Proper Dih.  Improper Dih.          LJ-14
    2.39097e+03    3.56947e+03    2.90490e+03    1.10744e+03   -4.30120e+02
     Coulomb-14        LJ (SR)  Disper. corr.   Coulomb (SR)   Coul. recip.
    2.80581e+04    5.72784e+04   -4.33103e+03   -4.96743e+05    2.93556e+03
      Potential    Kinetic En.   Total Energy  Conserved En.    Temperature
   -4.03259e+05    7.17943e+04   -3.31465e+05    8.24550e+07    2.97836e+02
 Pres. DC (bar) Pressure (bar)   Constr. rmsd
   -2.44155e+02   -5.02122e+02    0.00000e+00

           Step           Time
      371115000   742230.00000

   Energies (kJ/mol)
        G96Bond       G96Angle    Proper Dih.  Improper Dih.          LJ-14
    2.20743e+03    3.67016e+03    2.90009e+03    1.13299e+03   -2.60106e+02
     Coulomb-14        LJ (SR)  Disper. corr.   Coulomb (SR)   Coul. recip.
    2.81385e+04    5.93299e+04   -4.36598e+03   -4.99139e+05    3.00141e+03
      Potential    Kinetic En.   Total Energy  Conserved En.    Temperature
   -4.03384e+05    7.21640e+04   -3.31220e+05    8.24578e+07    2.99370e+02
 Pres. DC (bar) Pressure (bar)   Constr. rmsd
   -2.48107e+02    1.89091e+02    0.00000e+00

           Step           Time
      371120000   742240.00000

   Energies (kJ/mol)
        G96Bond       G96Angle    Proper Dih.  Improper Dih.          LJ-14
    2.35418e+03    3.56948e+03    2.87993e+03    1.04021e+03   -3.04622e+02
     Coulomb-14        LJ (SR)  Disper. corr.   Coulomb (SR)   Coul. recip.
    2.82516e+04    5.90578e+04   -4.35734e+03   -4.98777e+05    2.92920e+03
      Potential    Kinetic En.   Total Energy  Conserved En.    Temperature
   -4.03356e+05    7.22851e+04   -3.31071e+05    8.24584e+07    2.99872e+02
 Pres. DC (bar) Pressure (bar)   Constr. rmsd
   -2.47128e+02    8.62666e+01    0.00000e+00

           Step           Time
      371125000   742250.00000

   Energies (kJ/mol)
        G96Bond       G96Angle    Proper Dih.  Improper Dih.          LJ-14
    2.31810e+03    3.60743e+03    2.85619e+03    1.07455e+03   -2.73149e+02
     Coulomb-14        LJ (SR)  Disper. corr.   Coulomb (SR)   Coul. recip.
    2.81701e+04    5.82946e+04   -4.33324e+03   -4.97997e+05    2.97574e+03
      Potential    Kinetic En.   Total Energy  Conserved En.    Temperature
   -4.03307e+05    7.16673e+04   -3.31639e+05    8.24589e+07    2.97310e+02
 Pres. DC (bar) Pressure (bar)   Constr. rmsd
   -2.44405e+02   -1.48530e+02    0.00000e+00

           Step           Time
      371130000   742260.00000

   Energies (kJ/mol)
        G96Bond       G96Angle    Proper Dih.  Improper Dih.          LJ-14
    2.34217e+03    3.61462e+03    2.87397e+03    1.14137e+03   -3.51604e+02
     Coulomb-14        LJ (SR)  Disper. corr.   Coulomb (SR)   Coul. recip.
    2.82666e+04    5.93123e+04   -4.28410e+03   -4.98639e+05    3.01615e+03
      Potential    Kinetic En.   Total Energy  Conserved En.    Temperature
   -4.02708e+05    7.28387e+04   -3.29869e+05    8.24597e+07    3.02169e+02
 Pres. DC (bar) Pressure (bar)   Constr. rmsd
   -2.38900e+02   -2.89304e+02    0.00000e+00

           Step           Time
      371135000   742270.00000

   Energies (kJ/mol)
        G96Bond       G96Angle    Proper Dih.  Improper Dih.          LJ-14
    2.31259e+03    3.64528e+03    2.99818e+03    1.11238e+03   -2.84380e+02
     Coulomb-14        LJ (SR)  Disper. corr.   Coulomb (SR)   Coul. recip.
    2.82118e+04    5.89553e+04   -4.32489e+03   -4.98915e+05    3.02444e+03
      Potential    Kinetic En.   Total Energy  Conserved En.    Temperature
   -4.03264e+05    7.28079e+04   -3.30457e+05    8.24611e+07    3.02041e+02
 Pres. DC (bar) Pressure (bar)   Constr. rmsd
   -2.43464e+02    6.31399e+01    0.00000e+00

           Step           Time
      371140000   742280.00000

   Energies (kJ/mol)
        G96Bond       G96Angle    Proper Dih.  Improper Dih.          LJ-14
    2.34440e+03    3.61594e+03    2.83328e+03    1.15302e+03   -2.99558e+02
     Coulomb-14        LJ (SR)  Disper. corr.   Coulomb (SR)   Coul. recip.
    2.80600e+04    6.01655e+04   -4.32845e+03   -5.00179e+05    2.87351e+03
      Potential    Kinetic En.   Total Energy  Conserved En.    Temperature
   -4.03762e+05    7.20147e+04   -3.31747e+05    8.24617e+07    2.98751e+02
 Pres. DC (bar) Pressure (bar)   Constr. rmsd
   -2.43865e+02    2.64223e+02    0.00000e+00

           Step           Time
      371145000   742290.00000

   Energies (kJ/mol)
        G96Bond       G96Angle    Proper Dih.  Improper Dih.          LJ-14
    2.32688e+03    3.55425e+03    2.88820e+03    1.08359e+03   -3.46098e+02
     Coulomb-14        LJ (SR)  Disper. corr.   Coulomb (SR)   Coul. recip.
    2.79176e+04    5.86538e+04   -4.31792e+03   -4.98241e+05    3.05882e+03
      Potential    Kinetic En.   Total Energy  Conserved En.    Temperature
   -4.03422e+05    7.19168e+04   -3.31505e+05    8.24626e+07    2.98345e+02
 Pres. DC (bar) Pressure (bar)   Constr. rmsd
   -2.42681e+02   -1.75510e+02    0.00000e+00

           Step           Time
      371150000   742300.00000

   Energies (kJ/mol)
        G96Bond       G96Angle    Proper Dih.  Improper Dih.          LJ-14
    2.34745e+03    3.73558e+03    2.86780e+03    1.13905e+03   -3.15149e+02
     Coulomb-14        LJ (SR)  Disper. corr.   Coulomb (SR)   Coul. recip.
    2.80594e+04    6.03010e+04   -4.41450e+03   -5.00166e+05    2.98386e+03
      Potential    Kinetic En.   Total Energy  Conserved En.    Temperature
   -4.03461e+05    7.25041e+04   -3.30957e+05    8.24644e+07    3.00781e+02
 Pres. DC (bar) Pressure (bar)   Constr. rmsd
   -2.53645e+02    6.67173e+02    0.00000e+00

           Step           Time
      371155000   742310.00000

   Energies (kJ/mol)
        G96Bond       G96Angle    Proper Dih.  Improper Dih.          LJ-14
    2.25426e+03    3.54517e+03    2.86085e+03    1.01289e+03   -3.65136e+02
     Coulomb-14        LJ (SR)  Disper. corr.   Coulomb (SR)   Coul. recip.
    2.80135e+04    5.77287e+04   -4.31212e+03   -4.97366e+05    2.92712e+03
      Potential    Kinetic En.   Total Energy  Conserved En.    Temperature
   -4.03700e+05    7.23916e+04   -3.31309e+05    8.24654e+07    3.00314e+02
 Pres. DC (bar) Pressure (bar)   Constr. rmsd
   -2.42031e+02   -1.83143e+02    0.00000e+00

           Step           Time
      371160000   742320.00000

   Energies (kJ/mol)
        G96Bond       G96Angle    Proper Dih.  Improper Dih.          LJ-14
    2.21013e+03    3.54466e+03    2.82194e+03    1.08662e+03   -2.84857e+02
     Coulomb-14        LJ (SR)  Disper. corr.   Coulomb (SR)   Coul. recip.
    2.81545e+04    5.81285e+04   -4.29901e+03   -4.97045e+05    3.08413e+03
      Potential    Kinetic En.   Total Energy  Conserved En.    Temperature
   -4.02599e+05    7.15567e+04   -3.31042e+05    8.24674e+07    2.96851e+02
 Pres. DC (bar) Pressure (bar)   Constr. rmsd
   -2.40563e+02   -9.01440e+01    0.00000e+00

           Step           Time
      371165000   742330.00000

   Energies (kJ/mol)
        G96Bond       G96Angle    Proper Dih.  Improper Dih.          LJ-14
    2.31399e+03    3.65361e+03    2.89963e+03    1.12920e+03   -3.72993e+02
     Coulomb-14        LJ (SR)  Disper. corr.   Coulomb (SR)   Coul. recip.
    2.79431e+04    5.95041e+04   -4.33832e+03   -4.99024e+05    2.95003e+03
      Potential    Kinetic En.   Total Energy  Conserved En.    Temperature
   -4.03342e+05    7.21426e+04   -3.31200e+05    8.24684e+07    2.99281e+02
 Pres. DC (bar) Pressure (bar)   Constr. rmsd
   -2.44977e+02    5.91710e+01    0.00000e+00

           Step           Time
      371170000   742340.00000

   Energies (kJ/mol)
        G96Bond       G96Angle    Proper Dih.  Improper Dih.          LJ-14
    2.23825e+03    3.71379e+03    2.84074e+03    1.10932e+03   -3.63377e+02
     Coulomb-14        LJ (SR)  Disper. corr.   Coulomb (SR)   Coul. recip.
    2.79712e+04    5.93829e+04   -4.32329e+03   -4.98971e+05    3.00339e+03
      Potential    Kinetic En.   Total Energy  Conserved En.    Temperature
   -4.03398e+05    7.27343e+04   -3.30664e+05    8.24698e+07    3.01736e+02
 Pres. DC (bar) Pressure (bar)   Constr. rmsd
   -2.43285e+02    1.29913e+02    0.00000e+00

           Step           Time
      371175000   742350.00000

   Energies (kJ/mol)
        G96Bond       G96Angle    Proper Dih.  Improper Dih.          LJ-14
    2.20480e+03    3.82623e+03    2.93457e+03    1.10843e+03   -3.36548e+02
     Coulomb-14        LJ (SR)  Disper. corr.   Coulomb (SR)   Coul. recip.
    2.82315e+04    5.85248e+04   -4.34937e+03   -4.98332e+05    3.00127e+03
      Potential    Kinetic En.   Total Energy  Conserved En.    Temperature
   -4.03186e+05    7.18345e+04   -3.31352e+05    8.24701e+07    2.98003e+02
 Pres. DC (bar) Pressure (bar)   Constr. rmsd
   -2.46226e+02    3.33334e+01    0.00000e+00

           Step           Time
      371180000   742360.00000

   Energies (kJ/mol)
        G96Bond       G96Angle    Proper Dih.  Improper Dih.          LJ-14
    2.21349e+03    3.49378e+03    2.88471e+03    1.05341e+03   -3.15739e+02
     Coulomb-14        LJ (SR)  Disper. corr.   Coulomb (SR)   Coul. recip.
    2.80895e+04    5.69682e+04   -4.31679e+03   -4.96048e+05    3.00055e+03
      Potential    Kinetic En.   Total Energy  Conserved En.    Temperature
   -4.02976e+05    7.26194e+04   -3.30357e+05    8.24710e+07    3.01259e+02
 Pres. DC (bar) Pressure (bar)   Constr. rmsd
   -2.42555e+02   -3.20750e+02    0.00000e+00

           Step           Time
      371185000   742370.00000

   Energies (kJ/mol)
        G96Bond       G96Angle    Proper Dih.  Improper Dih.          LJ-14
    2.35759e+03    3.75997e+03    2.92685e+03    1.10337e+03   -3.46055e+02
     Coulomb-14        LJ (SR)  Disper. corr.   Coulomb (SR)   Coul. recip.
    2.81376e+04    5.85927e+04   -4.35082e+03   -4.98267e+05    2.99174e+03
      Potential    Kinetic En.   Total Energy  Conserved En.    Temperature
   -4.03094e+05    7.26019e+04   -3.30492e+05    8.24718e+07    3.01186e+02
 Pres. DC (bar) Pressure (bar)   Constr. rmsd
   -2.46389e+02    1.91042e+02    0.00000e+00

           Step           Time
      371190000   742380.00000

   Energies (kJ/mol)
        G96Bond       G96Angle    Proper Dih.  Improper Dih.          LJ-14
    2.31896e+03    3.69627e+03    2.80396e+03    1.12127e+03   -3.00424e+02
     Coulomb-14        LJ (SR)  Disper. corr.   Coulomb (SR)   Coul. recip.
    2.80831e+04    5.82535e+04   -4.34030e+03   -4.98010e+05    2.98060e+03
      Potential    Kinetic En.   Total Energy  Conserved En.    Temperature
   -4.03393e+05    7.21072e+04   -3.31286e+05    8.24726e+07    2.99134e+02
 Pres. DC (bar) Pressure (bar)   Constr. rmsd
   -2.45201e+02   -8.96451e+01    0.00000e+00

           Step           Time
      371195000   742390.00000

   Energies (kJ/mol)
        G96Bond       G96Angle    Proper Dih.  Improper Dih.          LJ-14
    2.22784e+03    3.69289e+03    2.98062e+03    1.05314e+03   -3.53105e+02
     Coulomb-14        LJ (SR)  Disper. corr.   Coulomb (SR)   Coul. recip.
    2.79672e+04    5.88791e+04   -4.37920e+03   -4.99341e+05    2.97422e+03
      Potential    Kinetic En.   Total Energy  Conserved En.    Temperature
   -4.04299e+05    7.24709e+04   -3.31828e+05    8.24740e+07    3.00643e+02
 Pres. DC (bar) Pressure (bar)   Constr. rmsd
   -2.49610e+02    2.42994e+02    0.00000e+00

           Step           Time
      371200000   742400.00000

   Energies (kJ/mol)
        G96Bond       G96Angle    Proper Dih.  Improper Dih.          LJ-14
    2.36605e+03    3.72978e+03    2.89455e+03    1.13688e+03   -3.03280e+02
     Coulomb-14        LJ (SR)  Disper. corr.   Coulomb (SR)   Coul. recip.
    2.81472e+04    5.84341e+04   -4.32553e+03   -4.97512e+05    3.14882e+03
      Potential    Kinetic En.   Total Energy  Conserved En.    Temperature
   -4.02283e+05    7.24597e+04   -3.29823e+05    8.24748e+07    3.00597e+02
 Pres. DC (bar) Pressure (bar)   Constr. rmsd
   -2.43537e+02   -1.96371e+02    0.00000e+00

           Step           Time
      371205000   742410.00000

   Energies (kJ/mol)
        G96Bond       G96Angle    Proper Dih.  Improper Dih.          LJ-14
    2.27708e+03    3.58184e+03    2.80426e+03    1.09159e+03   -2.91656e+02
     Coulomb-14        LJ (SR)  Disper. corr.   Coulomb (SR)   Coul. recip.
    2.81945e+04    5.93916e+04   -4.34272e+03   -4.98653e+05    2.98701e+03
      Potential    Kinetic En.   Total Energy  Conserved En.    Temperature
   -4.02959e+05    7.23799e+04   -3.30579e+05    8.24755e+07    3.00266e+02
 Pres. DC (bar) Pressure (bar)   Constr. rmsd
   -2.45474e+02    1.07428e+02    0.00000e+00

           Step           Time
      371210000   742420.00000

   Energies (kJ/mol)
        G96Bond       G96Angle    Proper Dih.  Improper Dih.          LJ-14
    2.25202e+03    3.64840e+03    2.81045e+03    1.07129e+03   -3.05971e+02
     Coulomb-14        LJ (SR)  Disper. corr.   Coulomb (SR)   Coul. recip.
    2.80290e+04    5.82392e+04   -4.29360e+03   -4.97531e+05    2.93185e+03
      Potential    Kinetic En.   Total Energy  Conserved En.    Temperature
   -4.03149e+05    7.15881e+04   -3.31561e+05    8.24757e+07    2.96981e+02
 Pres. DC (bar) Pressure (bar)   Constr. rmsd
   -2.39958e+02   -1.69210e+02    0.00000e+00

           Step           Time
      371215000   742430.00000

   Energies (kJ/mol)
        G96Bond       G96Angle    Proper Dih.  Improper Dih.          LJ-14
    2.34562e+03    3.76037e+03    2.89468e+03    1.11605e+03   -3.17374e+02
     Coulomb-14        LJ (SR)  Disper. corr.   Coulomb (SR)   Coul. recip.
    2.80584e+04    5.81089e+04   -4.34077e+03   -4.96627e+05    3.13811e+03
      Potential    Kinetic En.   Total Energy  Conserved En.    Temperature
   -4.01863e+05    7.26912e+04   -3.29171e+05    8.24762e+07    3.01557e+02
 Pres. DC (bar) Pressure (bar)   Constr. rmsd
   -2.45254e+02   -9.55183e+01    0.00000e+00

           Step           Time
      371220000   742440.00000

   Energies (kJ/mol)
        G96Bond       G96Angle    Proper Dih.  Improper Dih.          LJ-14
    2.30569e+03    3.69477e+03    2.75572e+03    1.23029e+03   -2.86049e+02
     Coulomb-14        LJ (SR)  Disper. corr.   Coulomb (SR)   Coul. recip.
    2.80505e+04    5.73520e+04   -4.27613e+03   -4.95044e+05    3.03958e+03
      Potential    Kinetic En.   Total Energy  Conserved En.    Temperature
   -4.01177e+05    7.23961e+04   -3.28781e+05    8.24767e+07    3.00333e+02
 Pres. DC (bar) Pressure (bar)   Constr. rmsd
   -2.38013e+02   -1.98582e+02    0.00000e+00

           Step           Time
      371225000   742450.00000

   Energies (kJ/mol)
        G96Bond       G96Angle    Proper Dih.  Improper Dih.          LJ-14
    2.35516e+03    3.55000e+03    2.83081e+03    1.06543e+03   -2.56183e+02
     Coulomb-14        LJ (SR)  Disper. corr.   Coulomb (SR)   Coul. recip.
    2.79931e+04    5.98820e+04   -4.34883e+03   -4.99644e+05    2.92912e+03
      Potential    Kinetic En.   Total Energy  Conserved En.    Temperature
   -4.03644e+05    7.25016e+04   -3.31142e+05    8.24773e+07    3.00770e+02
 Pres. DC (bar) Pressure (bar)   Constr. rmsd
   -2.46164e+02    3.12645e+02    0.00000e+00

           Step           Time
      371230000   742460.00000

   Energies (kJ/mol)
        G96Bond       G96Angle    Proper Dih.  Improper Dih.          LJ-14
    2.19755e+03    3.79392e+03    2.85048e+03    1.10653e+03   -2.72683e+02
     Coulomb-14        LJ (SR)  Disper. corr.   Coulomb (SR)   Coul. recip.
    2.80699e+04    6.03533e+04   -4.34766e+03   -4.99970e+05    2.93306e+03
      Potential    Kinetic En.   Total Energy  Conserved En.    Temperature
   -4.03285e+05    7.26577e+04   -3.30628e+05    8.24791e+07    3.01418e+02
 Pres. DC (bar) Pressure (bar)   Constr. rmsd
   -2.46032e+02    3.13328e+02    0.00000e+00

           Step           Time
      371235000   742470.00000

   Energies (kJ/mol)
        G96Bond       G96Angle    Proper Dih.  Improper Dih.          LJ-14
    2.25046e+03    3.66373e+03    2.90132e+03    1.11755e+03   -2.98320e+02
     Coulomb-14        LJ (SR)  Disper. corr.   Coulomb (SR)   Coul. recip.
    2.81218e+04    5.99540e+04   -4.36180e+03   -4.99432e+05    2.95031e+03
      Potential    Kinetic En.   Total Energy  Conserved En.    Temperature
   -4.03133e+05    7.27505e+04   -3.30383e+05    8.24812e+07    3.01803e+02
 Pres. DC (bar) Pressure (bar)   Constr. rmsd
   -2.47632e+02    3.21671e+02    0.00000e+00

           Step           Time
      371240000   742480.00000

   Energies (kJ/mol)
        G96Bond       G96Angle    Proper Dih.  Improper Dih.          LJ-14
    2.24470e+03    3.64696e+03    2.88996e+03    1.02689e+03   -3.73784e+02
     Coulomb-14        LJ (SR)  Disper. corr.   Coulomb (SR)   Coul. recip.
    2.77918e+04    5.84974e+04   -4.33445e+03   -4.98352e+05    2.93922e+03
      Potential    Kinetic En.   Total Energy  Conserved En.    Temperature
   -4.04023e+05    7.17444e+04   -3.32279e+05    8.24821e+07    2.97629e+02
 Pres. DC (bar) Pressure (bar)   Constr. rmsd
   -2.44541e+02   -1.96194e+02    0.00000e+00

           Step           Time
      371245000   742490.00000

   Energies (kJ/mol)
        G96Bond       G96Angle    Proper Dih.  Improper Dih.          LJ-14
    2.40059e+03    3.63870e+03    2.80799e+03    1.05743e+03   -2.62513e+02
     Coulomb-14        LJ (SR)  Disper. corr.   Coulomb (SR)   Coul. recip.
    2.81214e+04    5.96399e+04   -4.34969e+03   -4.99731e+05    2.94786e+03
      Potential    Kinetic En.   Total Energy  Conserved En.    Temperature
   -4.03730e+05    7.21432e+04   -3.31586e+05    8.24828e+07    2.99284e+02
 Pres. DC (bar) Pressure (bar)   Constr. rmsd
   -2.46262e+02    1.90734e+02    0.00000e+00

           Step           Time
      371250000   742500.00000

   Energies (kJ/mol)
        G96Bond       G96Angle    Proper Dih.  Improper Dih.          LJ-14
    2.38300e+03    3.77111e+03    2.81076e+03    1.06448e+03   -3.07862e+02
     Coulomb-14        LJ (SR)  Disper. corr.   Coulomb (SR)   Coul. recip.
    2.80421e+04    5.75598e+04   -4.29958e+03   -4.95654e+05    3.01109e+03
      Potential    Kinetic En.   Total Energy  Conserved En.    Temperature
   -4.01619e+05    7.21175e+04   -3.29502e+05    8.24838e+07    2.99177e+02
 Pres. DC (bar) Pressure (bar)   Constr. rmsd
   -2.40627e+02   -4.15241e+02    0.00000e+00

           Step           Time
      371255000   742510.00000

   Energies (kJ/mol)
        G96Bond       G96Angle    Proper Dih.  Improper Dih.          LJ-14
    2.31982e+03    3.77370e+03    2.81980e+03    1.09042e+03   -3.38814e+02
     Coulomb-14        LJ (SR)  Disper. corr.   Coulomb (SR)   Coul. recip.
    2.76151e+04    5.87384e+04   -4.33220e+03   -4.97850e+05    2.92860e+03
      Potential    Kinetic En.   Total Energy  Conserved En.    Temperature
   -4.03235e+05    7.28737e+04   -3.30361e+05    8.24847e+07    3.02314e+02
 Pres. DC (bar) Pressure (bar)   Constr. rmsd
   -2.44288e+02    3.66206e+01    0.00000e+00

           Step           Time
      371260000   742520.00000

   Energies (kJ/mol)
        G96Bond       G96Angle    Proper Dih.  Improper Dih.          LJ-14
    2.21310e+03    3.64716e+03    2.94525e+03    1.08016e+03   -3.22873e+02
     Coulomb-14        LJ (SR)  Disper. corr.   Coulomb (SR)   Coul. recip.
    2.79114e+04    5.97168e+04   -4.33272e+03   -4.99393e+05    3.02049e+03
      Potential    Kinetic En.   Total Energy  Conserved En.    Temperature
   -4.03515e+05    7.20670e+04   -3.31448e+05    8.24851e+07    2.98968e+02
 Pres. DC (bar) Pressure (bar)   Constr. rmsd
   -2.44346e+02    2.71585e+02    0.00000e+00

           Step           Time
      371265000   742530.00000

   Energies (kJ/mol)
        G96Bond       G96Angle    Proper Dih.  Improper Dih.          LJ-14
    2.34830e+03    3.68112e+03    2.84955e+03    1.10028e+03   -3.92499e+02
     Coulomb-14        LJ (SR)  Disper. corr.   Coulomb (SR)   Coul. recip.
    2.79663e+04    5.77629e+04   -4.29813e+03   -4.96168e+05    3.05515e+03
      Potential    Kinetic En.   Total Energy  Conserved En.    Temperature
   -4.02095e+05    7.21672e+04   -3.29928e+05    8.24863e+07    2.99383e+02
 Pres. DC (bar) Pressure (bar)   Constr. rmsd
   -2.40465e+02   -5.14067e+02    0.00000e+00

           Step           Time
      371270000   742540.00000

   Energies (kJ/mol)
        G96Bond       G96Angle    Proper Dih.  Improper Dih.          LJ-14
    2.29903e+03    3.80311e+03    2.76400e+03    1.09092e+03   -3.86496e+02
     Coulomb-14        LJ (SR)  Disper. corr.   Coulomb (SR)   Coul. recip.
    2.78836e+04    5.91164e+04   -4.33695e+03   -4.98473e+05    3.01680e+03
      Potential    Kinetic En.   Total Energy  Conserved En.    Temperature
   -4.03222e+05    7.20567e+04   -3.31165e+05    8.24872e+07    2.98925e+02
 Pres. DC (bar) Pressure (bar)   Constr. rmsd
   -2.44822e+02   -6.12315e+01    0.00000e+00

           Step           Time
      371275000   742550.00000

   Energies (kJ/mol)
        G96Bond       G96Angle    Proper Dih.  Improper Dih.          LJ-14
    2.24809e+03    3.41139e+03    2.81355e+03    1.19823e+03   -4.00637e+02
     Coulomb-14        LJ (SR)  Disper. corr.   Coulomb (SR)   Coul. recip.
    2.78290e+04    5.83512e+04   -4.32507e+03   -4.97684e+05    2.97479e+03
      Potential    Kinetic En.   Total Energy  Conserved En.    Temperature
   -4.03584e+05    7.20962e+04   -3.31488e+05    8.24875e+07    2.99089e+02
 Pres. DC (bar) Pressure (bar)   Constr. rmsd
   -2.43484e+02   -3.35936e+02    0.00000e+00

           Step           Time
      371280000   742560.00000

   Energies (kJ/mol)
        G96Bond       G96Angle    Proper Dih.  Improper Dih.          LJ-14
    2.40223e+03    3.70519e+03    2.79716e+03    1.12890e+03   -2.37875e+02
     Coulomb-14        LJ (SR)  Disper. corr.   Coulomb (SR)   Coul. recip.
    2.79890e+04    5.98316e+04   -4.36132e+03   -4.99171e+05    2.95535e+03
      Potential    Kinetic En.   Total Energy  Conserved En.    Temperature
   -4.02960e+05    7.34046e+04   -3.29556e+05    8.24883e+07    3.04516e+02
 Pres. DC (bar) Pressure (bar)   Constr. rmsd
   -2.47578e+02    2.54082e+02    0.00000e+00

           Step           Time
      371285000   742570.00000

   Energies (kJ/mol)
        G96Bond       G96Angle    Proper Dih.  Improper Dih.          LJ-14
    2.31501e+03    3.61975e+03    2.83042e+03    1.08872e+03   -2.61524e+02
     Coulomb-14        LJ (SR)  Disper. corr.   Coulomb (SR)   Coul. recip.
    2.79886e+04    5.76687e+04   -4.32323e+03   -4.97423e+05    3.03729e+03
      Potential    Kinetic En.   Total Energy  Conserved En.    Temperature
   -4.03460e+05    7.22338e+04   -3.31226e+05    8.24889e+07    2.99659e+02
 Pres. DC (bar) Pressure (bar)   Constr. rmsd
   -2.43278e+02   -4.18886e+02    0.00000e+00

           Step           Time
      371290000   742580.00000

   Energies (kJ/mol)
        G96Bond       G96Angle    Proper Dih.  Improper Dih.          LJ-14
    2.29471e+03    3.79993e+03    2.85943e+03    1.14916e+03   -3.65035e+02
     Coulomb-14        LJ (SR)  Disper. corr.   Coulomb (SR)   Coul. recip.
    2.80103e+04    5.78624e+04   -4.33420e+03   -4.97985e+05    2.96860e+03
      Potential    Kinetic En.   Total Energy  Conserved En.    Temperature
   -4.03740e+05    7.16484e+04   -3.32091e+05    8.24896e+07    2.97231e+02
 Pres. DC (bar) Pressure (bar)   Constr. rmsd
   -2.44513e+02   -9.22982e+01    0.00000e+00

           Step           Time
      371295000   742590.00000

   Energies (kJ/mol)
        G96Bond       G96Angle    Proper Dih.  Improper Dih.          LJ-14
    2.37061e+03    3.77200e+03    2.81767e+03    1.09818e+03   -3.03318e+02
     Coulomb-14        LJ (SR)  Disper. corr.   Coulomb (SR)   Coul. recip.
    2.81539e+04    5.94771e+04   -4.32141e+03   -4.98633e+05    3.06411e+03
      Potential    Kinetic En.   Total Energy  Conserved En.    Temperature
   -4.02504e+05    7.21234e+04   -3.30380e+05    8.24899e+07    2.99202e+02
 Pres. DC (bar) Pressure (bar)   Constr. rmsd
   -2.43074e+02    1.12938e+02    0.00000e+00

           Step           Time
      371300000   742600.00000

   Energies (kJ/mol)
        G96Bond       G96Angle    Proper Dih.  Improper Dih.          LJ-14
    2.36225e+03    3.59291e+03    2.78310e+03    1.02289e+03   -3.37967e+02
     Coulomb-14        LJ (SR)  Disper. corr.   Coulomb (SR)   Coul. recip.
    2.79848e+04    5.76451e+04   -4.27235e+03   -4.95543e+05    3.02030e+03
      Potential    Kinetic En.   Total Energy  Conserved En.    Temperature
   -4.01742e+05    7.23070e+04   -3.29434e+05    8.24905e+07    2.99963e+02
 Pres. DC (bar) Pressure (bar)   Constr. rmsd
   -2.37593e+02   -4.67530e+02    0.00000e+00

           Step           Time
      371305000   742610.00000

   Energies (kJ/mol)
        G96Bond       G96Angle    Proper Dih.  Improper Dih.          LJ-14
    2.33474e+03    3.64716e+03    2.81871e+03    1.12623e+03   -3.27979e+02
     Coulomb-14        LJ (SR)  Disper. corr.   Coulomb (SR)   Coul. recip.
    2.81816e+04    5.85450e+04   -4.31942e+03   -4.99295e+05    3.03266e+03
      Potential    Kinetic En.   Total Energy  Conserved En.    Temperature
   -4.04256e+05    7.24417e+04   -3.31815e+05    8.24926e+07    3.00522e+02
 Pres. DC (bar) Pressure (bar)   Constr. rmsd
   -2.42850e+02    4.16628e+01    0.00000e+00

           Step           Time
      371310000   742620.00000

   Energies (kJ/mol)
        G96Bond       G96Angle    Proper Dih.  Improper Dih.          LJ-14
    2.27194e+03    3.80036e+03    2.88166e+03    1.06835e+03   -3.04632e+02
     Coulomb-14        LJ (SR)  Disper. corr.   Coulomb (SR)   Coul. recip.
    2.82060e+04    6.02578e+04   -4.35438e+03   -4.99995e+05    3.00730e+03
      Potential    Kinetic En.   Total Energy  Conserved En.    Temperature
   -4.03161e+05    7.21421e+04   -3.31019e+05    8.24943e+07    2.99279e+02
 Pres. DC (bar) Pressure (bar)   Constr. rmsd
   -2.46792e+02    4.05725e+02    0.00000e+00

           Step           Time
      371315000   742630.00000

   Energies (kJ/mol)
        G96Bond       G96Angle    Proper Dih.  Improper Dih.          LJ-14
    2.33754e+03    3.70570e+03    2.81443e+03    1.08667e+03   -3.31368e+02
     Coulomb-14        LJ (SR)  Disper. corr.   Coulomb (SR)   Coul. recip.
    2.82204e+04    6.12962e+04   -4.36675e+03   -5.01819e+05    2.98265e+03
      Potential    Kinetic En.   Total Energy  Conserved En.    Temperature
   -4.04074e+05    7.26880e+04   -3.31386e+05    8.24957e+07    3.01544e+02
 Pres. DC (bar) Pressure (bar)   Constr. rmsd
   -2.48194e+02    4.65126e+02    0.00000e+00

           Step           Time
      371320000   742640.00000

   Energies (kJ/mol)
        G96Bond       G96Angle    Proper Dih.  Improper Dih.          LJ-14
    2.31876e+03    3.71801e+03    2.86070e+03    1.11553e+03   -3.34120e+02
     Coulomb-14        LJ (SR)  Disper. corr.   Coulomb (SR)   Coul. recip.
    2.81993e+04    5.85254e+04   -4.33393e+03   -4.96974e+05    3.01195e+03
      Potential    Kinetic En.   Total Energy  Conserved En.    Temperature
   -4.01893e+05    7.23422e+04   -3.29550e+05    8.24963e+07    3.00109e+02
 Pres. DC (bar) Pressure (bar)   Constr. rmsd
   -2.44482e+02    1.36576e+02    0.00000e+00

           Step           Time
      371325000   742650.00000

   Energies (kJ/mol)
        G96Bond       G96Angle    Proper Dih.  Improper Dih.          LJ-14
    2.41689e+03    3.66286e+03    2.92766e+03    1.01323e+03   -3.12651e+02
     Coulomb-14        LJ (SR)  Disper. corr.   Coulomb (SR)   Coul. recip.
    2.83521e+04    6.09091e+04   -4.41040e+03   -5.02162e+05    3.00616e+03
      Potential    Kinetic En.   Total Energy  Conserved En.    Temperature
   -4.04597e+05    7.33296e+04   -3.31268e+05    8.24980e+07    3.04205e+02
 Pres. DC (bar) Pressure (bar)   Constr. rmsd
   -2.53175e+02    7.97200e+02    0.00000e+00

           Step           Time
      371330000   742660.00000

   Energies (kJ/mol)
        G96Bond       G96Angle    Proper Dih.  Improper Dih.          LJ-14
    2.26649e+03    3.62996e+03    2.89947e+03    1.09615e+03   -2.70207e+02
     Coulomb-14        LJ (SR)  Disper. corr.   Coulomb (SR)   Coul. recip.
    2.80722e+04    5.84785e+04   -4.34814e+03   -4.98005e+05    3.04134e+03
      Potential    Kinetic En.   Total Energy  Conserved En.    Temperature
   -4.03139e+05    7.23068e+04   -3.30832e+05    8.24995e+07    2.99962e+02
 Pres. DC (bar) Pressure (bar)   Constr. rmsd
   -2.46086e+02    2.87605e+02    0.00000e+00

           Step           Time
      371335000   742670.00000

   Energies (kJ/mol)
        G96Bond       G96Angle    Proper Dih.  Improper Dih.          LJ-14
    2.32644e+03    3.64959e+03    2.78347e+03    1.05190e+03   -2.19126e+02
     Coulomb-14        LJ (SR)  Disper. corr.   Coulomb (SR)   Coul. recip.
    2.80363e+04    5.96969e+04   -4.39805e+03   -4.99554e+05    2.96579e+03
      Potential    Kinetic En.   Total Energy  Conserved En.    Temperature
   -4.03661e+05    7.18171e+04   -3.31844e+05    8.25022e+07    2.97931e+02
 Pres. DC (bar) Pressure (bar)   Constr. rmsd
   -2.51761e+02    6.55188e+02    0.00000e+00

           Step           Time
      371340000   742680.00000

   Energies (kJ/mol)
        G96Bond       G96Angle    Proper Dih.  Improper Dih.          LJ-14
    2.35386e+03    3.68384e+03    2.81176e+03    1.05066e+03   -3.06341e+02
     Coulomb-14        LJ (SR)  Disper. corr.   Coulomb (SR)   Coul. recip.
    2.78780e+04    6.00523e+04   -4.34925e+03   -4.99156e+05    2.96872e+03
      Potential    Kinetic En.   Total Energy  Conserved En.    Temperature
   -4.03012e+05    7.21912e+04   -3.30821e+05    8.25034e+07    2.99483e+02
 Pres. DC (bar) Pressure (bar)   Constr. rmsd
   -2.46212e+02    3.04975e+02    0.00000e+00

           Step           Time
      371345000   742690.00000

   Energies (kJ/mol)
        G96Bond       G96Angle    Proper Dih.  Improper Dih.          LJ-14
    2.33972e+03    3.65684e+03    2.93635e+03    1.06394e+03   -3.25419e+02
     Coulomb-14        LJ (SR)  Disper. corr.   Coulomb (SR)   Coul. recip.
    2.79199e+04    5.90676e+04   -4.32507e+03   -4.99147e+05    3.06417e+03
      Potential    Kinetic En.   Total Energy  Conserved En.    Temperature
   -4.03749e+05    7.23155e+04   -3.31433e+05    8.25038e+07    2.99999e+02
 Pres. DC (bar) Pressure (bar)   Constr. rmsd
   -2.43485e+02   -2.46406e+01    0.00000e+00

           Step           Time
      371350000   742700.00000

   Energies (kJ/mol)
        G96Bond       G96Angle    Proper Dih.  Improper Dih.          LJ-14
    2.38687e+03    3.53773e+03    3.02899e+03    1.05719e+03   -3.33583e+02
     Coulomb-14        LJ (SR)  Disper. corr.   Coulomb (SR)   Coul. recip.
    2.79302e+04    5.81117e+04   -4.34073e+03   -4.97154e+05    3.07561e+03
      Potential    Kinetic En.   Total Energy  Conserved En.    Temperature
   -4.02700e+05    7.25897e+04   -3.30110e+05    8.25043e+07    3.01136e+02
 Pres. DC (bar) Pressure (bar)   Constr. rmsd
   -2.45249e+02   -7.44518e+01    0.00000e+00

           Step           Time
      371355000   742710.00000

   Energies (kJ/mol)
        G96Bond       G96Angle    Proper Dih.  Improper Dih.          LJ-14
    2.26627e+03    3.80140e+03    2.75079e+03    1.15190e+03   -3.85156e+02
     Coulomb-14        LJ (SR)  Disper. corr.   Coulomb (SR)   Coul. recip.
    2.79058e+04    5.77964e+04   -4.29069e+03   -4.96913e+05    2.99672e+03
      Potential    Kinetic En.   Total Energy  Conserved En.    Temperature
   -4.02920e+05    7.15956e+04   -3.31324e+05    8.25054e+07    2.97012e+02
 Pres. DC (bar) Pressure (bar)   Constr. rmsd
   -2.39634e+02   -2.80856e+02    0.00000e+00

           Step           Time
      371360000   742720.00000

   Energies (kJ/mol)
        G96Bond       G96Angle    Proper Dih.  Improper Dih.          LJ-14
    2.34472e+03    3.77733e+03    2.79529e+03    1.15566e+03   -3.49970e+02
     Coulomb-14        LJ (SR)  Disper. corr.   Coulomb (SR)   Coul. recip.
    2.79171e+04    5.83296e+04   -4.34008e+03   -4.97064e+05    2.89080e+03
      Potential    Kinetic En.   Total Energy  Conserved En.    Temperature
   -4.02544e+05    7.25856e+04   -3.29958e+05    8.25073e+07    3.01119e+02
 Pres. DC (bar) Pressure (bar)   Constr. rmsd
   -2.45176e+02    1.69874e+01    0.00000e+00

           Step           Time
      371365000   742730.00000

   Energies (kJ/mol)
        G96Bond       G96Angle    Proper Dih.  Improper Dih.          LJ-14
    2.25759e+03    3.61109e+03    2.79396e+03    1.06368e+03   -2.59812e+02
     Coulomb-14        LJ (SR)  Disper. corr.   Coulomb (SR)   Coul. recip.
    2.78885e+04    5.86447e+04   -4.34882e+03   -4.98161e+05    3.01018e+03
      Potential    Kinetic En.   Total Energy  Conserved En.    Temperature
   -4.03500e+05    7.11832e+04   -3.32317e+05    8.25078e+07    2.95301e+02
 Pres. DC (bar) Pressure (bar)   Constr. rmsd
   -2.46164e+02   -2.41603e+01    0.00000e+00

           Step           Time
      371370000   742740.00000

   Energies (kJ/mol)
        G96Bond       G96Angle    Proper Dih.  Improper Dih.          LJ-14
    2.52387e+03    3.79692e+03    2.75624e+03    1.12747e+03   -3.35543e+02
     Coulomb-14        LJ (SR)  Disper. corr.   Coulomb (SR)   Coul. recip.
    2.78311e+04    5.79460e+04   -4.33218e+03   -4.97604e+05    2.92862e+03
      Potential    Kinetic En.   Total Energy  Conserved En.    Temperature
   -4.03362e+05    7.27759e+04   -3.30586e+05    8.25085e+07    3.01908e+02
 Pres. DC (bar) Pressure (bar)   Constr. rmsd
   -2.44286e+02   -2.57811e+02    0.00000e+00

           Step           Time
      371375000   742750.00000

   Energies (kJ/mol)
        G96Bond       G96Angle    Proper Dih.  Improper Dih.          LJ-14
    2.36436e+03    3.68347e+03    2.82026e+03    1.02315e+03   -2.98841e+02
     Coulomb-14        LJ (SR)  Disper. corr.   Coulomb (SR)   Coul. recip.
    2.80583e+04    5.80696e+04   -4.33972e+03   -4.97304e+05    3.06145e+03
      Potential    Kinetic En.   Total Energy  Conserved En.    Temperature
   -4.02862e+05    7.14750e+04   -3.31387e+05    8.25096e+07    2.96512e+02
 Pres. DC (bar) Pressure (bar)   Constr. rmsd
   -2.45135e+02   -2.08569e+02    0.00000e+00

           Step           Time
      371380000   742760.00000

   Energies (kJ/mol)
        G96Bond       G96Angle    Proper Dih.  Improper Dih.          LJ-14
    2.33196e+03    3.67875e+03    2.77918e+03    1.14353e+03   -2.60657e+02
     Coulomb-14        LJ (SR)  Disper. corr.   Coulomb (SR)   Coul. recip.
    2.77740e+04    5.91182e+04   -4.38754e+03   -4.99918e+05    2.97091e+03
      Potential    Kinetic En.   Total Energy  Conserved En.    Temperature
   -4.04769e+05    7.29108e+04   -3.31858e+05    8.25120e+07    3.02468e+02
 Pres. DC (bar) Pressure (bar)   Constr. rmsd
   -2.50561e+02    4.92028e+02    0.00000e+00

           Step           Time
      371385000   742770.00000

   Energies (kJ/mol)
        G96Bond       G96Angle    Proper Dih.  Improper Dih.          LJ-14
    2.41295e+03    3.62868e+03    2.79752e+03    1.02014e+03   -2.66904e+02
     Coulomb-14        LJ (SR)  Disper. corr.   Coulomb (SR)   Coul. recip.
    2.80913e+04    5.89683e+04   -4.32043e+03   -4.97899e+05    3.01472e+03
      Potential    Kinetic En.   Total Energy  Conserved En.    Temperature
   -4.02553e+05    7.22271e+04   -3.30325e+05    8.25142e+07    2.99632e+02
 Pres. DC (bar) Pressure (bar)   Constr. rmsd
   -2.42964e+02    2.71810e+01    0.00000e+00

           Step           Time
      371390000   742780.00000

   Energies (kJ/mol)
        G96Bond       G96Angle    Proper Dih.  Improper Dih.          LJ-14
    2.37577e+03    3.90904e+03    2.77757e+03    1.09288e+03   -3.27838e+02
     Coulomb-14        LJ (SR)  Disper. corr.   Coulomb (SR)   Coul. recip.
    2.79370e+04    5.90464e+04   -4.33931e+03   -4.98357e+05    3.00326e+03
      Potential    Kinetic En.   Total Energy  Conserved En.    Temperature
   -4.02882e+05    7.18766e+04   -3.31005e+05    8.25152e+07    2.98178e+02
 Pres. DC (bar) Pressure (bar)   Constr. rmsd
   -2.45089e+02    1.02821e+02    0.00000e+00

           Step           Time
      371395000   742790.00000

   Energies (kJ/mol)
        G96Bond       G96Angle    Proper Dih.  Improper Dih.          LJ-14
    2.39951e+03    3.63803e+03    2.79648e+03    1.07825e+03   -4.14148e+02
     Coulomb-14        LJ (SR)  Disper. corr.   Coulomb (SR)   Coul. recip.
    2.79213e+04    5.76820e+04   -4.32443e+03   -4.96948e+05    3.05309e+03
      Potential    Kinetic En.   Total Energy  Conserved En.    Temperature
   -4.03118e+05    7.23512e+04   -3.30766e+05    8.25158e+07    3.00147e+02
 Pres. DC (bar) Pressure (bar)   Constr. rmsd
   -2.43413e+02   -3.63340e+02    0.00000e+00

           Step           Time
      371400000   742800.00000

   Energies (kJ/mol)
        G96Bond       G96Angle    Proper Dih.  Improper Dih.          LJ-14
    2.33103e+03    3.79690e+03    2.77222e+03    1.11427e+03   -3.94555e+02
     Coulomb-14        LJ (SR)  Disper. corr.   Coulomb (SR)   Coul. recip.
    2.79878e+04    5.99351e+04   -4.33073e+03   -4.98888e+05    2.88618e+03
      Potential    Kinetic En.   Total Energy  Conserved En.    Temperature
   -4.02790e+05    7.22090e+04   -3.30581e+05    8.25160e+07    2.99557e+02
 Pres. DC (bar) Pressure (bar)   Constr. rmsd
   -2.44122e+02    1.46608e+02    0.00000e+00

           Step           Time
      371405000   742810.00000

   Energies (kJ/mol)
        G96Bond       G96Angle    Proper Dih.  Improper Dih.          LJ-14
    2.30440e+03    3.72788e+03    2.75054e+03    1.11709e+03   -2.97093e+02
     Coulomb-14        LJ (SR)  Disper. corr.   Coulomb (SR)   Coul. recip.
    2.80030e+04    5.96567e+04   -4.40944e+03   -4.99067e+05    3.01631e+03
      Potential    Kinetic En.   Total Energy  Conserved En.    Temperature
   -4.03197e+05    7.21085e+04   -3.31089e+05    8.25179e+07    2.99140e+02
 Pres. DC (bar) Pressure (bar)   Constr. rmsd
   -2.53065e+02    5.37300e+02    0.00000e+00

           Step           Time
      371410000   742820.00000

   Energies (kJ/mol)
        G96Bond       G96Angle    Proper Dih.  Improper Dih.          LJ-14
    2.16424e+03    3.81720e+03    2.82798e+03    1.10829e+03   -3.03009e+02
     Coulomb-14        LJ (SR)  Disper. corr.   Coulomb (SR)   Coul. recip.
    2.78920e+04    5.97344e+04   -4.35618e+03   -5.00217e+05    3.05421e+03
      Potential    Kinetic En.   Total Energy  Conserved En.    Temperature
   -4.04278e+05    7.25535e+04   -3.31724e+05    8.25196e+07    3.00986e+02
 Pres. DC (bar) Pressure (bar)   Constr. rmsd
   -2.46995e+02    4.02979e+02    0.00000e+00

           Step           Time
      371415000   742830.00000

   Energies (kJ/mol)
        G96Bond       G96Angle    Proper Dih.  Improper Dih.          LJ-14
    2.33842e+03    3.72449e+03    2.75654e+03    1.14196e+03   -2.97125e+02
     Coulomb-14        LJ (SR)  Disper. corr.   Coulomb (SR)   Coul. recip.
    2.81550e+04    5.61360e+04   -4.30304e+03   -4.94504e+05    3.00362e+03
      Potential    Kinetic En.   Total Energy  Conserved En.    Temperature
   -4.01848e+05    7.20246e+04   -3.29824e+05    8.25205e+07    2.98792e+02
 Pres. DC (bar) Pressure (bar)   Constr. rmsd
   -2.41014e+02   -4.96327e+02    0.00000e+00

           Step           Time
      371420000   742840.00000

   Energies (kJ/mol)
        G96Bond       G96Angle    Proper Dih.  Improper Dih.          LJ-14
    2.37183e+03    3.69165e+03    2.83753e+03    1.07868e+03   -3.49667e+02
     Coulomb-14        LJ (SR)  Disper. corr.   Coulomb (SR)   Coul. recip.
    2.79789e+04    5.97941e+04   -4.34616e+03   -4.98621e+05    3.15218e+03
      Potential    Kinetic En.   Total Energy  Conserved En.    Temperature
   -4.02412e+05    7.21805e+04   -3.30231e+05    8.25219e+07    2.99438e+02
 Pres. DC (bar) Pressure (bar)   Constr. rmsd
   -2.45862e+02    1.73038e+02    0.00000e+00

           Step           Time
      371425000   742850.00000

   Energies (kJ/mol)
        G96Bond       G96Angle    Proper Dih.  Improper Dih.          LJ-14
    2.22662e+03    3.86016e+03    2.76443e+03    1.10251e+03   -3.04497e+02
     Coulomb-14        LJ (SR)  Disper. corr.   Coulomb (SR)   Coul. recip.
    2.79134e+04    5.83393e+04   -4.32344e+03   -4.97025e+05    3.03422e+03
      Potential    Kinetic En.   Total Energy  Conserved En.    Temperature
   -4.02412e+05    7.20705e+04   -3.30341e+05    8.25228e+07    2.98982e+02
 Pres. DC (bar) Pressure (bar)   Constr. rmsd
   -2.43301e+02   -7.46910e+01    0.00000e+00

           Step           Time
      371430000   742860.00000

   Energies (kJ/mol)
        G96Bond       G96Angle    Proper Dih.  Improper Dih.          LJ-14
    2.37105e+03    3.48318e+03    2.75052e+03    1.05245e+03   -3.16414e+02
     Coulomb-14        LJ (SR)  Disper. corr.   Coulomb (SR)   Coul. recip.
    2.81619e+04    5.91040e+04   -4.33748e+03   -4.98388e+05    2.97007e+03
      Potential    Kinetic En.   Total Energy  Conserved En.    Temperature
   -4.03149e+05    7.16844e+04   -3.31465e+05    8.25232e+07    2.97380e+02
 Pres. DC (bar) Pressure (bar)   Constr. rmsd
   -2.44883e+02   -3.40891e+01    0.00000e+00

           Step           Time
      371435000   742870.00000

   Energies (kJ/mol)
        G96Bond       G96Angle    Proper Dih.  Improper Dih.          LJ-14
    2.41243e+03    3.75057e+03    2.74368e+03    1.08750e+03   -2.52645e+02
     Coulomb-14        LJ (SR)  Disper. corr.   Coulomb (SR)   Coul. recip.
    2.78284e+04    5.98352e+04   -4.34508e+03   -4.99959e+05    2.93672e+03
      Potential    Kinetic En.   Total Energy  Conserved En.    Temperature
   -4.03962e+05    7.21981e+04   -3.31764e+05    8.25242e+07    2.99512e+02
 Pres. DC (bar) Pressure (bar)   Constr. rmsd
   -2.45741e+02    1.23626e+02    0.00000e+00

           Step           Time
      371440000   742880.00000

   Energies (kJ/mol)
        G96Bond       G96Angle    Proper Dih.  Improper Dih.          LJ-14
    2.33530e+03    3.77977e+03    2.72336e+03    1.11454e+03   -4.11166e+02
     Coulomb-14        LJ (SR)  Disper. corr.   Coulomb (SR)   Coul. recip.
    2.79340e+04    5.98486e+04   -4.34922e+03   -5.00013e+05    2.97175e+03
      Potential    Kinetic En.   Total Energy  Conserved En.    Temperature
   -4.04066e+05    7.32152e+04   -3.30851e+05    8.25246e+07    3.03731e+02
 Pres. DC (bar) Pressure (bar)   Constr. rmsd
   -2.46208e+02   -3.63086e+01    0.00000e+00

           Step           Time
      371445000   742890.00000

   Energies (kJ/mol)
        G96Bond       G96Angle    Proper Dih.  Improper Dih.          LJ-14
    2.23532e+03    3.65443e+03    2.79019e+03    1.13916e+03   -3.11816e+02
     Coulomb-14        LJ (SR)  Disper. corr.   Coulomb (SR)   Coul. recip.
    2.77783e+04    5.87400e+04   -4.33865e+03   -4.97341e+05    3.04971e+03
      Potential    Kinetic En.   Total Energy  Conserved En.    Temperature
   -4.02605e+05    7.25066e+04   -3.30098e+05    8.25256e+07    3.00791e+02
 Pres. DC (bar) Pressure (bar)   Constr. rmsd
   -2.45014e+02   -3.56026e+01    0.00000e+00

           Step           Time
      371450000   742900.00000

   Energies (kJ/mol)
        G96Bond       G96Angle    Proper Dih.  Improper Dih.          LJ-14
    2.38389e+03    3.82206e+03    2.78099e+03    1.09205e+03   -3.89787e+02
     Coulomb-14        LJ (SR)  Disper. corr.   Coulomb (SR)   Coul. recip.
    2.78984e+04    5.69415e+04   -4.31795e+03   -4.95173e+05    3.04444e+03
      Potential    Kinetic En.   Total Energy  Conserved En.    Temperature
   -4.01917e+05    7.25211e+04   -3.29396e+05    8.25262e+07    3.00851e+02
 Pres. DC (bar) Pressure (bar)   Constr. rmsd
   -2.42685e+02   -4.42090e+02    0.00000e+00

           Step           Time
      371455000   742910.00000

   Energies (kJ/mol)
        G96Bond       G96Angle    Proper Dih.  Improper Dih.          LJ-14
    2.33254e+03    3.67098e+03    2.76050e+03    1.14296e+03   -3.52104e+02
     Coulomb-14        LJ (SR)  Disper. corr.   Coulomb (SR)   Coul. recip.
    2.79726e+04    5.85933e+04   -4.31972e+03   -4.97299e+05    3.08374e+03
      Potential    Kinetic En.   Total Energy  Conserved En.    Temperature
   -4.02414e+05    7.19468e+04   -3.30468e+05    8.25269e+07    2.98469e+02
 Pres. DC (bar) Pressure (bar)   Constr. rmsd
   -2.42884e+02   -2.25416e+02    0.00000e+00

           Step           Time
      371460000   742920.00000

   Energies (kJ/mol)
        G96Bond       G96Angle    Proper Dih.  Improper Dih.          LJ-14
    2.29782e+03    3.82420e+03    2.81051e+03    1.13123e+03   -3.56376e+02
     Coulomb-14        LJ (SR)  Disper. corr.   Coulomb (SR)   Coul. recip.
    2.80038e+04    6.01128e+04   -4.33576e+03   -5.00159e+05    3.00067e+03
      Potential    Kinetic En.   Total Energy  Conserved En.    Temperature
   -4.03670e+05    7.20359e+04   -3.31634e+05    8.25282e+07    2.98838e+02
 Pres. DC (bar) Pressure (bar)   Constr. rmsd
   -2.44688e+02    8.80935e+01    0.00000e+00

           Step           Time
      371465000   742930.00000

   Energies (kJ/mol)
        G96Bond       G96Angle    Proper Dih.  Improper Dih.          LJ-14
    2.35405e+03    3.62007e+03    2.82172e+03    1.09263e+03   -3.08060e+02
     Coulomb-14        LJ (SR)  Disper. corr.   Coulomb (SR)   Coul. recip.
    2.79942e+04    5.82337e+04   -4.33344e+03   -4.97374e+05    2.97615e+03
      Potential    Kinetic En.   Total Energy  Conserved En.    Temperature
   -4.02923e+05    7.22598e+04   -3.30663e+05    8.25289e+07    2.99767e+02
 Pres. DC (bar) Pressure (bar)   Constr. rmsd
   -2.44427e+02   -4.06066e+01    0.00000e+00

           Step           Time
      371470000   742940.00000

   Energies (kJ/mol)
        G96Bond       G96Angle    Proper Dih.  Improper Dih.          LJ-14
    2.36407e+03    3.70352e+03    2.76710e+03    1.06917e+03   -3.86332e+02
     Coulomb-14        LJ (SR)  Disper. corr.   Coulomb (SR)   Coul. recip.
    2.80070e+04    5.90157e+04   -4.31816e+03   -4.98710e+05    3.06088e+03
      Potential    Kinetic En.   Total Energy  Conserved En.    Temperature
   -4.03428e+05    7.24426e+04   -3.30985e+05    8.25293e+07    3.00526e+02
 Pres. DC (bar) Pressure (bar)   Constr. rmsd
   -2.42709e+02   -1.49405e+02    0.00000e+00

           Step           Time
      371475000   742950.00000

   Energies (kJ/mol)
        G96Bond       G96Angle    Proper Dih.  Improper Dih.          LJ-14
    2.39705e+03    3.91368e+03    2.81773e+03    1.07456e+03   -2.80154e+02
     Coulomb-14        LJ (SR)  Disper. corr.   Coulomb (SR)   Coul. recip.
    2.78982e+04    5.88238e+04   -4.37528e+03   -4.98251e+05    3.07594e+03
      Potential    Kinetic En.   Total Energy  Conserved En.    Temperature
   -4.02905e+05    7.29797e+04   -3.29926e+05    8.25297e+07    3.02754e+02
 Pres. DC (bar) Pressure (bar)   Constr. rmsd
   -2.49164e+02    2.45475e+02    0.00000e+00

           Step           Time
      371480000   742960.00000

   Energies (kJ/mol)
        G96Bond       G96Angle    Proper Dih.  Improper Dih.          LJ-14
    2.37733e+03    3.81348e+03    2.76050e+03    1.07298e+03   -3.75761e+02
     Coulomb-14        LJ (SR)  Disper. corr.   Coulomb (SR)   Coul. recip.
    2.79000e+04    5.74365e+04   -4.31945e+03   -4.96150e+05    3.04514e+03
      Potential    Kinetic En.   Total Energy  Conserved En.    Temperature
   -4.02439e+05    7.17869e+04   -3.30652e+05    8.25303e+07    2.97805e+02
 Pres. DC (bar) Pressure (bar)   Constr. rmsd
   -2.42853e+02   -3.01794e+02    0.00000e+00

           Step           Time
      371485000   742970.00000

   Energies (kJ/mol)
        G96Bond       G96Angle    Proper Dih.  Improper Dih.          LJ-14
    2.23839e+03    3.68692e+03    2.80337e+03    1.24132e+03   -2.99569e+02
     Coulomb-14        LJ (SR)  Disper. corr.   Coulomb (SR)   Coul. recip.
    2.80008e+04    6.02741e+04   -4.33321e+03   -4.99152e+05    2.95337e+03
      Potential    Kinetic En.   Total Energy  Conserved En.    Temperature
   -4.02587e+05    7.22519e+04   -3.30335e+05    8.25312e+07    2.99735e+02
 Pres. DC (bar) Pressure (bar)   Constr. rmsd
   -2.44401e+02    1.92891e+02    0.00000e+00

           Step           Time
      371490000   742980.00000

   Energies (kJ/mol)
        G96Bond       G96Angle    Proper Dih.  Improper Dih.          LJ-14
    2.20214e+03    3.65871e+03    2.69912e+03    1.14262e+03   -3.18033e+02
     Coulomb-14        LJ (SR)  Disper. corr.   Coulomb (SR)   Coul. recip.
    2.80686e+04    5.94206e+04   -4.34050e+03   -5.00471e+05    2.97900e+03
      Potential    Kinetic En.   Total Energy  Conserved En.    Temperature
   -4.04958e+05    7.23035e+04   -3.32655e+05    8.25318e+07    2.99949e+02
 Pres. DC (bar) Pressure (bar)   Constr. rmsd
   -2.45223e+02   -1.59732e+02    0.00000e+00

           Step           Time
      371495000   742990.00000

   Energies (kJ/mol)
        G96Bond       G96Angle    Proper Dih.  Improper Dih.          LJ-14
    2.34787e+03    3.70394e+03    2.91015e+03    1.10046e+03   -3.91299e+02
     Coulomb-14        LJ (SR)  Disper. corr.   Coulomb (SR)   Coul. recip.
    2.81201e+04    5.80191e+04   -4.32762e+03   -4.97781e+05    2.95797e+03
      Potential    Kinetic En.   Total Energy  Conserved En.    Temperature
   -4.03340e+05    7.23524e+04   -3.30988e+05    8.25327e+07    3.00152e+02
 Pres. DC (bar) Pressure (bar)   Constr. rmsd
   -2.43772e+02   -2.21362e+02    0.00000e+00

           Step           Time
      371500000   743000.00000

   Energies (kJ/mol)
        G96Bond       G96Angle    Proper Dih.  Improper Dih.          LJ-14
    2.41653e+03    3.55217e+03    2.85058e+03    1.09796e+03   -2.79137e+02
     Coulomb-14        LJ (SR)  Disper. corr.   Coulomb (SR)   Coul. recip.
    2.81918e+04    5.79060e+04   -4.31902e+03   -4.96558e+05    3.05097e+03
      Potential    Kinetic En.   Total Energy  Conserved En.    Temperature
   -4.02090e+05    7.20563e+04   -3.30034e+05    8.25335e+07    2.98923e+02
 Pres. DC (bar) Pressure (bar)   Constr. rmsd
   -2.42805e+02   -4.21849e+01    0.00000e+00

           Step           Time
      371505000   743010.00000

   Energies (kJ/mol)
        G96Bond       G96Angle    Proper Dih.  Improper Dih.          LJ-14
    2.36618e+03    3.82061e+03    2.89921e+03    1.08917e+03   -3.55520e+02
     Coulomb-14        LJ (SR)  Disper. corr.   Coulomb (SR)   Coul. recip.
    2.79168e+04    5.82932e+04   -4.33691e+03   -4.97297e+05    3.05610e+03
      Potential    Kinetic En.   Total Energy  Conserved En.    Temperature
   -4.02548e+05    7.23906e+04   -3.30158e+05    8.25349e+07    3.00310e+02
 Pres. DC (bar) Pressure (bar)   Constr. rmsd
   -2.44818e+02   -2.34224e+02    0.00000e+00

           Step           Time
      371510000   743020.00000

   Energies (kJ/mol)
        G96Bond       G96Angle    Proper Dih.  Improper Dih.          LJ-14
    2.27559e+03    3.59086e+03    2.88913e+03    1.05000e+03   -3.39969e+02
     Coulomb-14        LJ (SR)  Disper. corr.   Coulomb (SR)   Coul. recip.
    2.80489e+04    5.91979e+04   -4.35667e+03   -5.00439e+05    3.02830e+03
      Potential    Kinetic En.   Total Energy  Conserved En.    Temperature
   -4.05055e+05    7.22245e+04   -3.32831e+05    8.25351e+07    2.99621e+02
 Pres. DC (bar) Pressure (bar)   Constr. rmsd
   -2.47051e+02    1.48261e+02    0.00000e+00

           Step           Time
      371515000   743030.00000

   Energies (kJ/mol)
        G96Bond       G96Angle    Proper Dih.  Improper Dih.          LJ-14
    2.39818e+03    3.66684e+03    2.84504e+03    1.03119e+03   -3.99704e+02
     Coulomb-14        LJ (SR)  Disper. corr.   Coulomb (SR)   Coul. recip.
    2.79915e+04    5.83785e+04   -4.35760e+03   -4.98418e+05    2.99415e+03
      Potential    Kinetic En.   Total Energy  Conserved En.    Temperature
   -4.03870e+05    7.24847e+04   -3.31385e+05    8.25358e+07    3.00700e+02
 Pres. DC (bar) Pressure (bar)   Constr. rmsd
   -2.47157e+02   -6.85455e+00    0.00000e+00

           Step           Time
      371520000   743040.00000

   Energies (kJ/mol)
        G96Bond       G96Angle    Proper Dih.  Improper Dih.          LJ-14
    2.38680e+03    3.84847e+03    2.74873e+03    1.12816e+03   -3.81614e+02
     Coulomb-14        LJ (SR)  Disper. corr.   Coulomb (SR)   Coul. recip.
    2.80466e+04    5.78624e+04   -4.30283e+03   -4.96438e+05    2.95740e+03
      Potential    Kinetic En.   Total Energy  Conserved En.    Temperature
   -4.02144e+05    7.29585e+04   -3.29185e+05    8.25373e+07    3.02666e+02
 Pres. DC (bar) Pressure (bar)   Constr. rmsd
   -2.40990e+02   -4.21334e+02    0.00000e+00

           Step           Time
      371525000   743050.00000

   Energies (kJ/mol)
        G96Bond       G96Angle    Proper Dih.  Improper Dih.          LJ-14
    2.50719e+03    3.54438e+03    2.77554e+03    1.08502e+03   -3.45483e+02
     Coulomb-14        LJ (SR)  Disper. corr.   Coulomb (SR)   Coul. recip.
    2.80098e+04    5.87478e+04   -4.31784e+03   -4.98004e+05    3.03543e+03
      Potential    Kinetic En.   Total Energy  Conserved En.    Temperature
   -4.02962e+05    7.29149e+04   -3.30047e+05    8.25377e+07    3.02485e+02
 Pres. DC (bar) Pressure (bar)   Constr. rmsd
   -2.42672e+02   -2.17165e+02    0.00000e+00

           Step           Time
      371530000   743060.00000

   Energies (kJ/mol)
        G96Bond       G96Angle    Proper Dih.  Improper Dih.          LJ-14
    2.24149e+03    3.74481e+03    2.80519e+03    1.12642e+03   -3.93478e+02
     Coulomb-14        LJ (SR)  Disper. corr.   Coulomb (SR)   Coul. recip.
    2.80539e+04    5.99771e+04   -4.39145e+03   -5.00367e+05    2.93381e+03
      Potential    Kinetic En.   Total Energy  Conserved En.    Temperature
   -4.04269e+05    7.24664e+04   -3.31803e+05    8.25383e+07    3.00625e+02
 Pres. DC (bar) Pressure (bar)   Constr. rmsd
   -2.51007e+02    3.74285e+02    0.00000e+00

           Step           Time
      371535000   743070.00000

   Energies (kJ/mol)
        G96Bond       G96Angle    Proper Dih.  Improper Dih.          LJ-14
    2.37407e+03    3.64380e+03    2.83349e+03    1.18349e+03   -3.19828e+02
     Coulomb-14        LJ (SR)  Disper. corr.   Coulomb (SR)   Coul. recip.
    2.80412e+04    5.92402e+04   -4.35552e+03   -4.98423e+05    2.98881e+03
      Potential    Kinetic En.   Total Energy  Conserved En.    Temperature
   -4.02793e+05    7.22869e+04   -3.30506e+05    8.25406e+07    2.99880e+02
 Pres. DC (bar) Pressure (bar)   Constr. rmsd
   -2.46922e+02    2.66599e+02    0.00000e+00

           Step           Time
      371540000   743080.00000

   Energies (kJ/mol)
        G96Bond       G96Angle    Proper Dih.  Improper Dih.          LJ-14
    2.34601e+03    3.64816e+03    2.81716e+03    1.12159e+03   -3.63264e+02
     Coulomb-14        LJ (SR)  Disper. corr.   Coulomb (SR)   Coul. recip.
    2.81522e+04    5.82703e+04   -4.35111e+03   -4.98514e+05    2.99128e+03
      Potential    Kinetic En.   Total Energy  Conserved En.    Temperature
   -4.03881e+05    7.23354e+04   -3.31546e+05    8.25426e+07    3.00081e+02
 Pres. DC (bar) Pressure (bar)   Constr. rmsd
   -2.46422e+02    8.23814e+01    0.00000e+00

           Step           Time
      371545000   743090.00000

   Energies (kJ/mol)
        G96Bond       G96Angle    Proper Dih.  Improper Dih.          LJ-14
    2.42379e+03    3.61193e+03    2.83422e+03    1.08522e+03   -3.20080e+02
     Coulomb-14        LJ (SR)  Disper. corr.   Coulomb (SR)   Coul. recip.
    2.80161e+04    5.78625e+04   -4.32895e+03   -4.96935e+05    3.01026e+03
      Potential    Kinetic En.   Total Energy  Conserved En.    Temperature
   -4.02740e+05    7.28984e+04   -3.29842e+05    8.25432e+07    3.02416e+02
 Pres. DC (bar) Pressure (bar)   Constr. rmsd
   -2.43922e+02    5.49746e+00    0.00000e+00

           Step           Time
      371550000   743100.00000

   Energies (kJ/mol)
        G96Bond       G96Angle    Proper Dih.  Improper Dih.          LJ-14
    2.27172e+03    3.55726e+03    2.85380e+03    1.13330e+03   -3.47483e+02
     Coulomb-14        LJ (SR)  Disper. corr.   Coulomb (SR)   Coul. recip.
    2.79006e+04    6.00775e+04   -4.35606e+03   -5.00608e+05    3.03278e+03
      Potential    Kinetic En.   Total Energy  Conserved En.    Temperature
   -4.04485e+05    7.22490e+04   -3.32236e+05    8.25439e+07    2.99723e+02
 Pres. DC (bar) Pressure (bar)   Constr. rmsd
   -2.46982e+02    1.45848e+02    0.00000e+00

           Step           Time
      371555000   743110.00000

   Energies (kJ/mol)
        G96Bond       G96Angle    Proper Dih.  Improper Dih.          LJ-14
    2.29046e+03    3.73816e+03    2.80088e+03    1.12284e+03   -3.31186e+02
     Coulomb-14        LJ (SR)  Disper. corr.   Coulomb (SR)   Coul. recip.
    2.80975e+04    5.92384e+04   -4.31948e+03   -4.99913e+05    2.99366e+03
      Potential    Kinetic En.   Total Energy  Conserved En.    Temperature
   -4.04282e+05    7.22055e+04   -3.32077e+05    8.25443e+07    2.99542e+02
 Pres. DC (bar) Pressure (bar)   Constr. rmsd
   -2.42857e+02   -1.21002e+02    0.00000e+00

           Step           Time
      371560000   743120.00000

   Energies (kJ/mol)
        G96Bond       G96Angle    Proper Dih.  Improper Dih.          LJ-14
    2.41667e+03    3.70548e+03    2.79237e+03    1.15793e+03   -3.28228e+02
     Coulomb-14        LJ (SR)  Disper. corr.   Coulomb (SR)   Coul. recip.
    2.79779e+04    5.85484e+04   -4.34208e+03   -4.99000e+05    2.98875e+03
      Potential    Kinetic En.   Total Energy  Conserved En.    Temperature
   -4.04083e+05    7.28156e+04   -3.31268e+05    8.25451e+07    3.02073e+02
 Pres. DC (bar) Pressure (bar)   Constr. rmsd
   -2.45402e+02   -1.64399e+02    0.00000e+00

           Step           Time
      371565000   743130.00000

   Energies (kJ/mol)
        G96Bond       G96Angle    Proper Dih.  Improper Dih.          LJ-14
    2.43240e+03    3.51378e+03    2.76926e+03    1.12115e+03   -3.58117e+02
     Coulomb-14        LJ (SR)  Disper. corr.   Coulomb (SR)   Coul. recip.
    2.82533e+04    5.95078e+04   -4.35595e+03   -4.99053e+05    3.00384e+03
      Potential    Kinetic En.   Total Energy  Conserved En.    Temperature
   -4.03165e+05    7.18127e+04   -3.31353e+05    8.25466e+07    2.97913e+02
 Pres. DC (bar) Pressure (bar)   Constr. rmsd
   -2.46970e+02    1.55480e+02    0.00000e+00

           Step           Time
      371570000   743140.00000

   Energies (kJ/mol)
        G96Bond       G96Angle    Proper Dih.  Improper Dih.          LJ-14
    2.41657e+03    3.67974e+03    2.81235e+03    1.16913e+03   -2.82589e+02
     Coulomb-14        LJ (SR)  Disper. corr.   Coulomb (SR)   Coul. recip.
    2.82020e+04    5.73665e+04   -4.30982e+03   -4.95616e+05    3.02484e+03
      Potential    Kinetic En.   Total Energy  Conserved En.    Temperature
   -4.01537e+05    7.27436e+04   -3.28793e+05    8.25471e+07    3.01775e+02
 Pres. DC (bar) Pressure (bar)   Constr. rmsd
   -2.41773e+02   -2.23965e+02    0.00000e+00

           Step           Time
      371575000   743150.00000

   Energies (kJ/mol)
        G96Bond       G96Angle    Proper Dih.  Improper Dih.          LJ-14
    2.32784e+03    3.68527e+03    2.63771e+03    1.08430e+03   -3.36517e+02
     Coulomb-14        LJ (SR)  Disper. corr.   Coulomb (SR)   Coul. recip.
    2.80905e+04    5.85499e+04   -4.33213e+03   -4.97627e+05    3.00790e+03
      Potential    Kinetic En.   Total Energy  Conserved En.    Temperature
   -4.02912e+05    7.28095e+04   -3.30103e+05    8.25476e+07    3.02048e+02
 Pres. DC (bar) Pressure (bar)   Constr. rmsd
   -2.44280e+02   -9.70890e+01    0.00000e+00

           Step           Time
      371580000   743160.00000

   Energies (kJ/mol)
        G96Bond       G96Angle    Proper Dih.  Improper Dih.          LJ-14
    2.39348e+03    3.62027e+03    2.74138e+03    1.19818e+03   -3.77071e+02
     Coulomb-14        LJ (SR)  Disper. corr.   Coulomb (SR)   Coul. recip.
    2.81209e+04    5.88041e+04   -4.35850e+03   -4.98495e+05    2.94065e+03
      Potential    Kinetic En.   Total Energy  Conserved En.    Temperature
   -4.03412e+05    7.28236e+04   -3.30588e+05    8.25486e+07    3.02106e+02
 Pres. DC (bar) Pressure (bar)   Constr. rmsd
   -2.47259e+02    8.66787e+01    0.00000e+00

           Step           Time
      371585000   743170.00000

   Energies (kJ/mol)
        G96Bond       G96Angle    Proper Dih.  Improper Dih.          LJ-14
    2.33803e+03    3.69526e+03    2.75494e+03    1.14467e+03   -2.89389e+02
     Coulomb-14        LJ (SR)  Disper. corr.   Coulomb (SR)   Coul. recip.
    2.81601e+04    6.10306e+04   -4.37871e+03   -5.00886e+05    2.91952e+03
      Potential    Kinetic En.   Total Energy  Conserved En.    Temperature
   -4.03511e+05    7.29586e+04   -3.30553e+05    8.25503e+07    3.02666e+02
 Pres. DC (bar) Pressure (bar)   Constr. rmsd
   -2.49554e+02    5.72200e+02    0.00000e+00

           Step           Time
      371590000   743180.00000

   Energies (kJ/mol)
        G96Bond       G96Angle    Proper Dih.  Improper Dih.          LJ-14
    2.41346e+03    3.73685e+03    2.78911e+03    1.11820e+03   -2.82465e+02
     Coulomb-14        LJ (SR)  Disper. corr.   Coulomb (SR)   Coul. recip.
    2.79782e+04    5.83342e+04   -4.33377e+03   -4.97376e+05    3.02969e+03
      Potential    Kinetic En.   Total Energy  Conserved En.    Temperature
   -4.02592e+05    7.23324e+04   -3.30260e+05    8.25514e+07    3.00069e+02
 Pres. DC (bar) Pressure (bar)   Constr. rmsd
   -2.44464e+02   -5.05110e+00    0.00000e+00

           Step           Time
      371595000   743190.00000

   Energies (kJ/mol)
        G96Bond       G96Angle    Proper Dih.  Improper Dih.          LJ-14
    2.29437e+03    3.67825e+03    2.70754e+03    1.08509e+03   -3.63567e+02
     Coulomb-14        LJ (SR)  Disper. corr.   Coulomb (SR)   Coul. recip.
    2.79255e+04    5.64573e+04   -4.29920e+03   -4.94257e+05    2.97737e+03
      Potential    Kinetic En.   Total Energy  Conserved En.    Temperature
   -4.01794e+05    7.21220e+04   -3.29672e+05    8.25522e+07    2.99196e+02
 Pres. DC (bar) Pressure (bar)   Constr. rmsd
   -2.40584e+02   -4.64173e+02    0.00000e+00

           Step           Time
      371600000   743200.00000

   Energies (kJ/mol)
        G96Bond       G96Angle    Proper Dih.  Improper Dih.          LJ-14
    2.45321e+03    3.47833e+03    2.83807e+03    1.02952e+03   -3.18582e+02
     Coulomb-14        LJ (SR)  Disper. corr.   Coulomb (SR)   Coul. recip.
    2.80889e+04    6.05210e+04   -4.38243e+03   -4.99859e+05    2.95330e+03
      Potential    Kinetic En.   Total Energy  Conserved En.    Temperature
   -4.03197e+05    7.22034e+04   -3.30994e+05    8.25536e+07    2.99533e+02
 Pres. DC (bar) Pressure (bar)   Constr. rmsd
   -2.49977e+02    3.43381e+02    0.00000e+00

           Step           Time
      371605000   743210.00000

   Energies (kJ/mol)
        G96Bond       G96Angle    Proper Dih.  Improper Dih.          LJ-14
    2.32800e+03    3.72055e+03    2.73684e+03    1.10804e+03   -2.22317e+02
     Coulomb-14        LJ (SR)  Disper. corr.   Coulomb (SR)   Coul. recip.
    2.79531e+04    5.91337e+04   -4.37868e+03   -4.99172e+05    2.96899e+03
      Potential    Kinetic En.   Total Energy  Conserved En.    Temperature
   -4.03824e+05    7.24593e+04   -3.31364e+05    8.25548e+07    3.00595e+02
 Pres. DC (bar) Pressure (bar)   Constr. rmsd
   -2.49550e+02    2.52123e+02    0.00000e+00

           Step           Time
      371610000   743220.00000

   Energies (kJ/mol)
        G96Bond       G96Angle    Proper Dih.  Improper Dih.          LJ-14
    2.33886e+03    3.76726e+03    2.79475e+03    1.09419e+03   -3.14263e+02
     Coulomb-14        LJ (SR)  Disper. corr.   Coulomb (SR)   Coul. recip.
    2.80597e+04    6.00529e+04   -4.36697e+03   -4.98488e+05    3.06272e+03
      Potential    Kinetic En.   Total Energy  Conserved En.    Temperature
   -4.01999e+05    7.16347e+04   -3.30364e+05    8.25557e+07    2.97174e+02
 Pres. DC (bar) Pressure (bar)   Constr. rmsd
   -2.48219e+02    2.20350e+02    0.00000e+00

           Step           Time
      371615000   743230.00000

   Energies (kJ/mol)
        G96Bond       G96Angle    Proper Dih.  Improper Dih.          LJ-14
    2.43987e+03    3.70102e+03    2.86703e+03    1.03732e+03   -2.77704e+02
     Coulomb-14        LJ (SR)  Disper. corr.   Coulomb (SR)   Coul. recip.
    2.79648e+04    5.85353e+04   -4.31476e+03   -4.97573e+05    3.05677e+03
      Potential    Kinetic En.   Total Energy  Conserved En.    Temperature
   -4.02563e+05    7.24342e+04   -3.30129e+05    8.25567e+07    3.00491e+02
 Pres. DC (bar) Pressure (bar)   Constr. rmsd
   -2.42327e+02   -1.96202e+02    0.00000e+00

           Step           Time
      371620000   743240.00000

   Energies (kJ/mol)
        G96Bond       G96Angle    Proper Dih.  Improper Dih.          LJ-14
    2.47384e+03    3.67907e+03    2.75129e+03    1.18535e+03   -3.62115e+02
     Coulomb-14        LJ (SR)  Disper. corr.   Coulomb (SR)   Coul. recip.
    2.80520e+04    5.95822e+04   -4.42529e+03   -4.99979e+05    2.86421e+03
      Potential    Kinetic En.   Total Energy  Conserved En.    Temperature
   -4.04179e+05    7.29965e+04   -3.31182e+05    8.25575e+07    3.02824e+02
 Pres. DC (bar) Pressure (bar)   Constr. rmsd
   -2.54885e+02    2.96175e+02    0.00000e+00

           Step           Time
      371625000   743250.00000

   Energies (kJ/mol)
        G96Bond       G96Angle    Proper Dih.  Improper Dih.          LJ-14
    2.37261e+03    3.53477e+03    2.83746e+03    1.12269e+03   -3.43455e+02
     Coulomb-14        LJ (SR)  Disper. corr.   Coulomb (SR)   Coul. recip.
    2.81072e+04    5.96180e+04   -4.39853e+03   -4.99240e+05    2.89630e+03
      Potential    Kinetic En.   Total Energy  Conserved En.    Temperature
   -4.03493e+05    7.27420e+04   -3.30751e+05    8.25608e+07    3.01768e+02
 Pres. DC (bar) Pressure (bar)   Constr. rmsd
   -2.51815e+02    4.63766e+02    0.00000e+00

           Step           Time
      371630000   743260.00000

   Energies (kJ/mol)
        G96Bond       G96Angle    Proper Dih.  Improper Dih.          LJ-14
    2.40529e+03    3.66930e+03    2.72573e+03    1.11166e+03   -3.42323e+02
     Coulomb-14        LJ (SR)  Disper. corr.   Coulomb (SR)   Coul. recip.
    2.80163e+04    5.87189e+04   -4.31723e+03   -4.97642e+05    3.05251e+03
      Potential    Kinetic En.   Total Energy  Conserved En.    Temperature
   -4.02602e+05    7.20023e+04   -3.30599e+05    8.25621e+07    2.98699e+02
 Pres. DC (bar) Pressure (bar)   Constr. rmsd
   -2.42604e+02   -3.03173e+01    0.00000e+00

           Step           Time
      371635000   743270.00000

   Energies (kJ/mol)
        G96Bond       G96Angle    Proper Dih.  Improper Dih.          LJ-14
    2.52498e+03    3.65125e+03    2.76558e+03    1.08431e+03   -2.89893e+02
     Coulomb-14        LJ (SR)  Disper. corr.   Coulomb (SR)   Coul. recip.
    2.80747e+04    5.95541e+04   -4.35630e+03   -4.99333e+05    2.93383e+03
      Potential    Kinetic En.   Total Energy  Conserved En.    Temperature
   -4.03390e+05    7.28965e+04   -3.30494e+05    8.25626e+07    3.02409e+02
 Pres. DC (bar) Pressure (bar)   Constr. rmsd
   -2.47009e+02    2.45310e+02    0.00000e+00

           Step           Time
      371640000   743280.00000

   Energies (kJ/mol)
        G96Bond       G96Angle    Proper Dih.  Improper Dih.          LJ-14
    2.20956e+03    3.74216e+03    2.79247e+03    1.05994e+03   -3.65934e+02
     Coulomb-14        LJ (SR)  Disper. corr.   Coulomb (SR)   Coul. recip.
    2.80006e+04    5.87056e+04   -4.34044e+03   -4.97982e+05    2.97056e+03
      Potential    Kinetic En.   Total Energy  Conserved En.    Temperature
   -4.03208e+05    7.24226e+04   -3.30785e+05    8.25634e+07    3.00443e+02
 Pres. DC (bar) Pressure (bar)   Constr. rmsd
   -2.45216e+02    8.70836e+01    0.00000e+00

           Step           Time
      371645000   743290.00000

   Energies (kJ/mol)
        G96Bond       G96Angle    Proper Dih.  Improper Dih.          LJ-14
    2.37694e+03    3.59947e+03    2.78872e+03    1.17436e+03   -3.43743e+02
     Coulomb-14        LJ (SR)  Disper. corr.   Coulomb (SR)   Coul. recip.
    2.78528e+04    5.74196e+04   -4.31760e+03   -4.97308e+05    2.94083e+03
      Potential    Kinetic En.   Total Energy  Conserved En.    Temperature
   -4.03816e+05    7.22849e+04   -3.31531e+05    8.25639e+07    2.99872e+02
 Pres. DC (bar) Pressure (bar)   Constr. rmsd
   -2.42645e+02   -3.97357e+02    0.00000e+00

           Step           Time
      371650000   743300.00000

   Energies (kJ/mol)
        G96Bond       G96Angle    Proper Dih.  Improper Dih.          LJ-14
    2.41464e+03    3.72732e+03    2.71825e+03    1.12035e+03   -3.75489e+02
     Coulomb-14        LJ (SR)  Disper. corr.   Coulomb (SR)   Coul. recip.
    2.80790e+04    5.77823e+04   -4.26597e+03   -4.94913e+05    3.10759e+03
      Potential    Kinetic En.   Total Energy  Conserved En.    Temperature
   -4.00605e+05    7.23788e+04   -3.28226e+05    8.25652e+07    3.00261e+02
 Pres. DC (bar) Pressure (bar)   Constr. rmsd
   -2.36884e+02   -2.78362e+02    0.00000e+00

           Step           Time
      371655000   743310.00000

   Energies (kJ/mol)
        G96Bond       G96Angle    Proper Dih.  Improper Dih.          LJ-14
    2.41906e+03    3.72357e+03    2.70255e+03    1.06652e+03   -3.43888e+02
     Coulomb-14        LJ (SR)  Disper. corr.   Coulomb (SR)   Coul. recip.
    2.79413e+04    5.65051e+04   -4.32976e+03   -4.94862e+05    3.03615e+03
      Potential    Kinetic En.   Total Energy  Conserved En.    Temperature
   -4.02141e+05    7.27889e+04   -3.29352e+05    8.25671e+07    3.01962e+02
 Pres. DC (bar) Pressure (bar)   Constr. rmsd
   -2.44012e+02   -5.03474e+02    0.00000e+00

           Step           Time
      371660000   743320.00000

   Energies (kJ/mol)
        G96Bond       G96Angle    Proper Dih.  Improper Dih.          LJ-14
    2.35063e+03    3.65213e+03    2.79648e+03    1.06808e+03   -2.58605e+02
     Coulomb-14        LJ (SR)  Disper. corr.   Coulomb (SR)   Coul. recip.
    2.81724e+04    5.93425e+04   -4.31639e+03   -4.99126e+05    2.97620e+03
      Potential    Kinetic En.   Total Energy  Conserved En.    Temperature
   -4.03342e+05    7.24543e+04   -3.30888e+05    8.25676e+07    3.00574e+02
 Pres. DC (bar) Pressure (bar)   Constr. rmsd
   -2.42509e+02   -1.04551e+01    0.00000e+00

           Step           Time
      371665000   743330.00000

   Energies (kJ/mol)
        G96Bond       G96Angle    Proper Dih.  Improper Dih.          LJ-14
    2.37593e+03    3.51710e+03    2.80240e+03    1.10857e+03   -3.68720e+02
     Coulomb-14        LJ (SR)  Disper. corr.   Coulomb (SR)   Coul. recip.
    2.80391e+04    5.87215e+04   -4.37764e+03   -4.98567e+05    2.97795e+03
      Potential    Kinetic En.   Total Energy  Conserved En.    Temperature
   -4.03770e+05    7.15518e+04   -3.32219e+05    8.25687e+07    2.96830e+02
 Pres. DC (bar) Pressure (bar)   Constr. rmsd
   -2.49433e+02   -6.62457e+01    0.00000e+00

           Step           Time
      371670000   743340.00000

   Energies (kJ/mol)
        G96Bond       G96Angle    Proper Dih.  Improper Dih.          LJ-14
    2.28624e+03    3.78681e+03    2.84430e+03    1.07435e+03   -3.11378e+02
     Coulomb-14        LJ (SR)  Disper. corr.   Coulomb (SR)   Coul. recip.
    2.80190e+04    5.81952e+04   -4.34832e+03   -4.98009e+05    3.04553e+03
      Potential    Kinetic En.   Total Energy  Conserved En.    Temperature
   -4.03417e+05    7.25964e+04   -3.30820e+05    8.25697e+07    3.01164e+02
 Pres. DC (bar) Pressure (bar)   Constr. rmsd
   -2.46106e+02   -8.79421e+01    0.00000e+00

           Step           Time
      371675000   743350.00000

   Energies (kJ/mol)
        G96Bond       G96Angle    Proper Dih.  Improper Dih.          LJ-14
    2.29201e+03    3.82884e+03    2.95232e+03    1.13209e+03   -3.00984e+02
     Coulomb-14        LJ (SR)  Disper. corr.   Coulomb (SR)   Coul. recip.
    2.80196e+04    5.95460e+04   -4.42218e+03   -5.00527e+05    2.98656e+03
      Potential    Kinetic En.   Total Energy  Conserved En.    Temperature
   -4.04493e+05    7.25301e+04   -3.31963e+05    8.25729e+07    3.00889e+02
 Pres. DC (bar) Pressure (bar)   Constr. rmsd
   -2.54527e+02    4.72682e+02    0.00000e+00

           Step           Time
      371680000   743360.00000

   Energies (kJ/mol)
        G96Bond       G96Angle    Proper Dih.  Improper Dih.          LJ-14
    2.46693e+03    3.62748e+03    2.96428e+03    1.10149e+03   -3.12070e+02
     Coulomb-14        LJ (SR)  Disper. corr.   Coulomb (SR)   Coul. recip.
    2.79847e+04    6.03983e+04   -4.42260e+03   -5.00397e+05    2.94122e+03
      Potential    Kinetic En.   Total Energy  Conserved En.    Temperature
   -4.03648e+05    7.19990e+04   -3.31649e+05    8.25755e+07    2.98686e+02
 Pres. DC (bar) Pressure (bar)   Constr. rmsd
   -2.54576e+02    8.23425e+02    0.00000e+00

           Step           Time
      371685000   743370.00000

   Energies (kJ/mol)
        G96Bond       G96Angle    Proper Dih.  Improper Dih.          LJ-14
    2.28876e+03    3.61470e+03    2.89364e+03    1.11357e+03   -3.16747e+02
     Coulomb-14        LJ (SR)  Disper. corr.   Coulomb (SR)   Coul. recip.
    2.79362e+04    5.91991e+04   -4.34225e+03   -4.98649e+05    3.01421e+03
      Potential    Kinetic En.   Total Energy  Conserved En.    Temperature
   -4.03247e+05    7.21049e+04   -3.31142e+05    8.25773e+07    2.99125e+02
 Pres. DC (bar) Pressure (bar)   Constr. rmsd
   -2.45421e+02    1.68422e+02    0.00000e+00

           Step           Time
      371690000   743380.00000

   Energies (kJ/mol)
        G96Bond       G96Angle    Proper Dih.  Improper Dih.          LJ-14
    2.26909e+03    3.67489e+03    2.86385e+03    1.08643e+03   -2.39832e+02
     Coulomb-14        LJ (SR)  Disper. corr.   Coulomb (SR)   Coul. recip.
    2.81974e+04    5.91173e+04   -4.32932e+03   -4.98777e+05    2.98043e+03
      Potential    Kinetic En.   Total Energy  Conserved En.    Temperature
   -4.03157e+05    7.26836e+04   -3.30473e+05    8.25779e+07    3.01525e+02
 Pres. DC (bar) Pressure (bar)   Constr. rmsd
   -2.43963e+02   -5.81463e+01    0.00000e+00

           Step           Time
      371695000   743390.00000

   Energies (kJ/mol)
        G96Bond       G96Angle    Proper Dih.  Improper Dih.          LJ-14
    2.25517e+03    3.68208e+03    2.76834e+03    1.08207e+03   -2.88692e+02
     Coulomb-14        LJ (SR)  Disper. corr.   Coulomb (SR)   Coul. recip.
    2.81790e+04    6.10823e+04   -4.43540e+03   -5.01997e+05    2.80385e+03
      Potential    Kinetic En.   Total Energy  Conserved En.    Temperature
   -4.04868e+05    7.27825e+04   -3.32086e+05    8.25810e+07    3.01936e+02
 Pres. DC (bar) Pressure (bar)   Constr. rmsd
   -2.56049e+02    8.14772e+02    0.00000e+00

           Step           Time
      371700000   743400.00000

   Energies (kJ/mol)
        G96Bond       G96Angle    Proper Dih.  Improper Dih.          LJ-14
    2.36117e+03    3.67160e+03    2.76187e+03    1.06282e+03   -2.09732e+02
     Coulomb-14        LJ (SR)  Disper. corr.   Coulomb (SR)   Coul. recip.
    2.80790e+04    5.95857e+04   -4.36259e+03   -4.99641e+05    2.87390e+03
      Potential    Kinetic En.   Total Energy  Conserved En.    Temperature
   -4.03818e+05    7.25850e+04   -3.31232e+05    8.25837e+07    3.01117e+02
 Pres. DC (bar) Pressure (bar)   Constr. rmsd
   -2.47723e+02    5.24214e+02    0.00000e+00

           Step           Time
      371705000   743410.00000

   Energies (kJ/mol)
        G96Bond       G96Angle    Proper Dih.  Improper Dih.          LJ-14
    2.19294e+03    3.53752e+03    2.77592e+03    1.02376e+03   -3.57470e+02
     Coulomb-14        LJ (SR)  Disper. corr.   Coulomb (SR)   Coul. recip.
    2.79275e+04    5.88169e+04   -4.36908e+03   -4.99291e+05    2.84603e+03
      Potential    Kinetic En.   Total Energy  Conserved En.    Temperature
   -4.04897e+05    7.18352e+04   -3.33062e+05    8.25845e+07    2.98006e+02
 Pres. DC (bar) Pressure (bar)   Constr. rmsd
   -2.48459e+02    9.99393e+01    0.00000e+00

           Step           Time
      371710000   743420.00000

   Energies (kJ/mol)
        G96Bond       G96Angle    Proper Dih.  Improper Dih.          LJ-14
    2.43031e+03    3.71698e+03    2.79822e+03    1.04540e+03   -3.45427e+02
     Coulomb-14        LJ (SR)  Disper. corr.   Coulomb (SR)   Coul. recip.
    2.81746e+04    5.91817e+04   -4.31313e+03   -4.98691e+05    3.00666e+03
      Potential    Kinetic En.   Total Energy  Conserved En.    Temperature
   -4.02996e+05    7.16580e+04   -3.31338e+05    8.25853e+07    2.97271e+02
 Pres. DC (bar) Pressure (bar)   Constr. rmsd
   -2.42145e+02    2.72235e+01    0.00000e+00

           Step           Time
      371715000   743430.00000

   Energies (kJ/mol)
        G96Bond       G96Angle    Proper Dih.  Improper Dih.          LJ-14
    2.33391e+03    3.84352e+03    2.76734e+03    1.11812e+03   -3.40243e+02
     Coulomb-14        LJ (SR)  Disper. corr.   Coulomb (SR)   Coul. recip.
    2.79583e+04    5.90826e+04   -4.36527e+03   -4.98852e+05    3.03858e+03
      Potential    Kinetic En.   Total Energy  Conserved En.    Temperature
   -4.03415e+05    7.22315e+04   -3.31184e+05    8.25871e+07    2.99650e+02
 Pres. DC (bar) Pressure (bar)   Constr. rmsd
   -2.48026e+02    2.77139e+02    0.00000e+00

           Step           Time
      371720000   743440.00000

   Energies (kJ/mol)
        G96Bond       G96Angle    Proper Dih.  Improper Dih.          LJ-14
    2.28518e+03    3.68268e+03    2.73870e+03    1.03029e+03   -2.66672e+02
     Coulomb-14        LJ (SR)  Disper. corr.   Coulomb (SR)   Coul. recip.
    2.80039e+04    5.70803e+04   -4.25499e+03   -4.95161e+05    2.98278e+03
      Potential    Kinetic En.   Total Energy  Conserved En.    Temperature
   -4.01879e+05    7.13520e+04   -3.30527e+05    8.25885e+07    2.96001e+02
 Pres. DC (bar) Pressure (bar)   Constr. rmsd
   -2.35668e+02   -6.32000e+02    0.00000e+00

           Step           Time
      371725000   743450.00000

   Energies (kJ/mol)
        G96Bond       G96Angle    Proper Dih.  Improper Dih.          LJ-14
    2.35424e+03    3.63043e+03    2.81431e+03    1.01628e+03   -3.46640e+02
     Coulomb-14        LJ (SR)  Disper. corr.   Coulomb (SR)   Coul. recip.
    2.80067e+04    5.90989e+04   -4.37766e+03   -4.99617e+05    3.02355e+03
      Potential    Kinetic En.   Total Energy  Conserved En.    Temperature
   -4.04397e+05    7.21932e+04   -3.32203e+05    8.25897e+07    2.99491e+02
 Pres. DC (bar) Pressure (bar)   Constr. rmsd
   -2.49434e+02    6.74379e-01    0.00000e+00

           Step           Time
      371730000   743460.00000

   Energies (kJ/mol)
        G96Bond       G96Angle    Proper Dih.  Improper Dih.          LJ-14
    2.26420e+03    3.76345e+03    2.93693e+03    1.07310e+03   -3.96780e+02
     Coulomb-14        LJ (SR)  Disper. corr.   Coulomb (SR)   Coul. recip.
    2.80844e+04    5.77020e+04   -4.28692e+03   -4.96683e+05    3.09478e+03
      Potential    Kinetic En.   Total Energy  Conserved En.    Temperature
   -4.02448e+05    7.17178e+04   -3.30730e+05    8.25903e+07    2.97519e+02
 Pres. DC (bar) Pressure (bar)   Constr. rmsd
   -2.39214e+02   -3.31401e+02    0.00000e+00

           Step           Time
      371735000   743470.00000

   Energies (kJ/mol)
        G96Bond       G96Angle    Proper Dih.  Improper Dih.          LJ-14
    2.30959e+03    3.83114e+03    2.72822e+03    1.06579e+03   -4.45483e+02
     Coulomb-14        LJ (SR)  Disper. corr.   Coulomb (SR)   Coul. recip.
    2.80349e+04    5.96634e+04   -4.35870e+03   -4.99973e+05    3.00047e+03
      Potential    Kinetic En.   Total Energy  Conserved En.    Temperature
   -4.04143e+05    7.28654e+04   -3.31278e+05    8.25911e+07    3.02280e+02
 Pres. DC (bar) Pressure (bar)   Constr. rmsd
   -2.47281e+02   -1.47737e+01    0.00000e+00

           Step           Time
      371740000   743480.00000

   Energies (kJ/mol)
        G96Bond       G96Angle    Proper Dih.  Improper Dih.          LJ-14
    2.28211e+03    3.63379e+03    2.69894e+03    1.09608e+03   -2.81795e+02
     Coulomb-14        LJ (SR)  Disper. corr.   Coulomb (SR)   Coul. recip.
    2.81512e+04    5.95036e+04   -4.38947e+03   -4.99681e+05    3.01932e+03
      Potential    Kinetic En.   Total Energy  Conserved En.    Temperature
   -4.03967e+05    7.29241e+04   -3.31043e+05    8.25912e+07    3.02523e+02
 Pres. DC (bar) Pressure (bar)   Constr. rmsd
   -2.50781e+02    2.95915e+02    0.00000e+00

           Step           Time
      371745000   743490.00000

   Energies (kJ/mol)
        G96Bond       G96Angle    Proper Dih.  Improper Dih.          LJ-14
    2.26778e+03    3.77622e+03    2.83257e+03    1.12341e+03   -2.67252e+02
     Coulomb-14        LJ (SR)  Disper. corr.   Coulomb (SR)   Coul. recip.
    2.83308e+04    6.04667e+04   -4.40270e+03   -5.00842e+05    2.95247e+03
      Potential    Kinetic En.   Total Energy  Conserved En.    Temperature
   -4.03762e+05    7.30069e+04   -3.30756e+05    8.25920e+07    3.02867e+02
 Pres. DC (bar) Pressure (bar)   Constr. rmsd
   -2.52293e+02    7.04654e+02    0.00000e+00

           Step           Time
      371750000   743500.00000

   Energies (kJ/mol)
        G96Bond       G96Angle    Proper Dih.  Improper Dih.          LJ-14
    2.30771e+03    3.65389e+03    2.71495e+03    1.15527e+03   -2.60348e+02
     Coulomb-14        LJ (SR)  Disper. corr.   Coulomb (SR)   Coul. recip.
    2.82671e+04    5.94758e+04   -4.33820e+03   -4.98622e+05    3.07588e+03
      Potential    Kinetic En.   Total Energy  Conserved En.    Temperature
   -4.02570e+05    7.34504e+04   -3.29120e+05    8.25931e+07    3.04707e+02
 Pres. DC (bar) Pressure (bar)   Constr. rmsd
   -2.44964e+02    1.56293e+02    0.00000e+00

           Step           Time
      371755000   743510.00000

   Energies (kJ/mol)
        G96Bond       G96Angle    Proper Dih.  Improper Dih.          LJ-14
    2.44910e+03    3.59804e+03    2.77235e+03    1.07947e+03   -3.74698e+02
     Coulomb-14        LJ (SR)  Disper. corr.   Coulomb (SR)   Coul. recip.
    2.84199e+04    5.71707e+04   -4.27798e+03   -4.96032e+05    2.97833e+03
      Potential    Kinetic En.   Total Energy  Conserved En.    Temperature
   -4.02217e+05    7.19765e+04   -3.30241e+05    8.25943e+07    2.98592e+02
 Pres. DC (bar) Pressure (bar)   Constr. rmsd
   -2.38219e+02   -5.92371e+02    0.00000e+00

           Step           Time
      371760000   743520.00000

   Energies (kJ/mol)
        G96Bond       G96Angle    Proper Dih.  Improper Dih.          LJ-14
    2.44405e+03    3.65835e+03    2.74287e+03    1.13015e+03   -2.74078e+02
     Coulomb-14        LJ (SR)  Disper. corr.   Coulomb (SR)   Coul. recip.
    2.82645e+04    6.12434e+04   -4.34678e+03   -5.01421e+05    3.00035e+03
      Potential    Kinetic En.   Total Energy  Conserved En.    Temperature
   -4.03558e+05    7.23434e+04   -3.31215e+05    8.25957e+07    3.00114e+02
 Pres. DC (bar) Pressure (bar)   Constr. rmsd
   -2.45932e+02    2.43958e+02    0.00000e+00

           Step           Time
      371765000   743530.00000

   Energies (kJ/mol)
        G96Bond       G96Angle    Proper Dih.  Improper Dih.          LJ-14
    2.35488e+03    3.87042e+03    2.79835e+03    1.19754e+03   -3.26652e+02
     Coulomb-14        LJ (SR)  Disper. corr.   Coulomb (SR)   Coul. recip.
    2.83320e+04    5.97673e+04   -4.34199e+03   -4.98845e+05    2.98592e+03
      Potential    Kinetic En.   Total Energy  Conserved En.    Temperature
   -4.02208e+05    7.18941e+04   -3.30314e+05    8.25962e+07    2.98250e+02
 Pres. DC (bar) Pressure (bar)   Constr. rmsd
   -2.45391e+02    1.81775e+02    0.00000e+00

           Step           Time
      371770000   743540.00000

   Energies (kJ/mol)
        G96Bond       G96Angle    Proper Dih.  Improper Dih.          LJ-14
    2.27687e+03    3.65760e+03    2.79217e+03    1.04057e+03   -3.93674e+02
     Coulomb-14        LJ (SR)  Disper. corr.   Coulomb (SR)   Coul. recip.
    2.81202e+04    5.74600e+04   -4.29862e+03   -4.96974e+05    3.04971e+03
      Potential    Kinetic En.   Total Energy  Conserved En.    Temperature
   -4.03269e+05    7.19006e+04   -3.31368e+05    8.25968e+07    2.98277e+02
 Pres. DC (bar) Pressure (bar)   Constr. rmsd
   -2.40520e+02   -4.08041e+02    0.00000e+00

           Step           Time
      371775000   743550.00000

   Energies (kJ/mol)
        G96Bond       G96Angle    Proper Dih.  Improper Dih.          LJ-14
    2.31212e+03    3.83458e+03    2.73908e+03    1.15103e+03   -3.07725e+02
     Coulomb-14        LJ (SR)  Disper. corr.   Coulomb (SR)   Coul. recip.
    2.81354e+04    5.81545e+04   -4.36105e+03   -4.97992e+05    2.99749e+03
      Potential    Kinetic En.   Total Energy  Conserved En.    Temperature
   -4.03337e+05    7.29180e+04   -3.30419e+05    8.25975e+07    3.02498e+02
 Pres. DC (bar) Pressure (bar)   Constr. rmsd
   -2.47548e+02   -2.36427e+00    0.00000e+00

           Step           Time
      371780000   743560.00000

   Energies (kJ/mol)
        G96Bond       G96Angle    Proper Dih.  Improper Dih.          LJ-14
    2.28694e+03    3.55603e+03    2.80849e+03    1.11618e+03   -3.72525e+02
     Coulomb-14        LJ (SR)  Disper. corr.   Coulomb (SR)   Coul. recip.
    2.81784e+04    5.91110e+04   -4.35075e+03   -4.98902e+05    3.01812e+03
      Potential    Kinetic En.   Total Energy  Conserved En.    Temperature
   -4.03550e+05    7.13481e+04   -3.32202e+05    8.25987e+07    2.95985e+02
 Pres. DC (bar) Pressure (bar)   Constr. rmsd
   -2.46381e+02    5.57832e+01    0.00000e+00

           Step           Time
      371785000   743570.00000

   Energies (kJ/mol)
        G96Bond       G96Angle    Proper Dih.  Improper Dih.          LJ-14
    2.46377e+03    3.76822e+03    2.80861e+03    1.13259e+03   -3.43786e+02
     Coulomb-14        LJ (SR)  Disper. corr.   Coulomb (SR)   Coul. recip.
    2.79250e+04    6.02831e+04   -4.38316e+03   -4.99409e+05    3.01002e+03
      Potential    Kinetic En.   Total Energy  Conserved En.    Temperature
   -4.02744e+05    7.27473e+04   -3.29997e+05    8.26000e+07    3.01790e+02
 Pres. DC (bar) Pressure (bar)   Constr. rmsd
   -2.50061e+02    4.23817e+02    0.00000e+00

           Step           Time
      371790000   743580.00000

   Energies (kJ/mol)
        G96Bond       G96Angle    Proper Dih.  Improper Dih.          LJ-14
    2.33003e+03    3.80358e+03    2.79477e+03    1.04247e+03   -4.14910e+02
     Coulomb-14        LJ (SR)  Disper. corr.   Coulomb (SR)   Coul. recip.
    2.81087e+04    5.87372e+04   -4.28994e+03   -4.98317e+05    3.10209e+03
      Potential    Kinetic En.   Total Energy  Conserved En.    Temperature
   -4.03103e+05    7.22590e+04   -3.30844e+05    8.26004e+07    2.99764e+02
 Pres. DC (bar) Pressure (bar)   Constr. rmsd
   -2.39551e+02   -2.36547e+02    0.00000e+00

           Step           Time
      371795000   743590.00000

   Energies (kJ/mol)
        G96Bond       G96Angle    Proper Dih.  Improper Dih.          LJ-14
    2.39366e+03    3.96645e+03    2.75340e+03    1.13500e+03   -3.36671e+02
     Coulomb-14        LJ (SR)  Disper. corr.   Coulomb (SR)   Coul. recip.
    2.80668e+04    5.90790e+04   -4.28713e+03   -4.96546e+05    3.01886e+03
      Potential    Kinetic En.   Total Energy  Conserved En.    Temperature
   -4.00757e+05    7.26407e+04   -3.28116e+05    8.26017e+07    3.01347e+02
 Pres. DC (bar) Pressure (bar)   Constr. rmsd
   -2.39237e+02   -5.27680e+01    0.00000e+00

           Step           Time
      371800000   743600.00000

   Energies (kJ/mol)
        G96Bond       G96Angle    Proper Dih.  Improper Dih.          LJ-14
    2.22809e+03    3.69891e+03    2.77020e+03    1.11733e+03   -2.93706e+02
     Coulomb-14        LJ (SR)  Disper. corr.   Coulomb (SR)   Coul. recip.
    2.81515e+04    5.94946e+04   -4.31580e+03   -4.98548e+05    3.01417e+03
      Potential    Kinetic En.   Total Energy  Conserved En.    Temperature
   -4.02683e+05    7.28540e+04   -3.29829e+05    8.26023e+07    3.02232e+02
 Pres. DC (bar) Pressure (bar)   Constr. rmsd
   -2.42444e+02    7.59161e+01    0.00000e+00

           Step           Time
      371805000   743610.00000

   Energies (kJ/mol)
        G96Bond       G96Angle    Proper Dih.  Improper Dih.          LJ-14
    2.42984e+03    3.78440e+03    2.76513e+03    1.15202e+03   -3.70858e+02
     Coulomb-14        LJ (SR)  Disper. corr.   Coulomb (SR)   Coul. recip.
    2.82683e+04    5.88134e+04   -4.28228e+03   -4.97761e+05    3.00641e+03
      Potential    Kinetic En.   Total Energy  Conserved En.    Temperature
   -4.02195e+05    7.25498e+04   -3.29645e+05    8.26032e+07    3.00970e+02
 Pres. DC (bar) Pressure (bar)   Constr. rmsd
   -2.38696e+02   -3.07648e+02    0.00000e+00

           Step           Time
      371810000   743620.00000

   Energies (kJ/mol)
        G96Bond       G96Angle    Proper Dih.  Improper Dih.          LJ-14
    2.32124e+03    3.56311e+03    2.83205e+03    1.01258e+03   -3.01524e+02
     Coulomb-14        LJ (SR)  Disper. corr.   Coulomb (SR)   Coul. recip.
    2.81964e+04    5.88243e+04   -4.35744e+03   -4.98830e+05    2.94391e+03
      Potential    Kinetic En.   Total Energy  Conserved En.    Temperature
   -4.03796e+05    7.18950e+04   -3.31901e+05    8.26045e+07    2.98254e+02
 Pres. DC (bar) Pressure (bar)   Constr. rmsd
   -2.47139e+02    3.17373e+02    0.00000e+00

           Step           Time
      371815000   743630.00000

   Energies (kJ/mol)
        G96Bond       G96Angle    Proper Dih.  Improper Dih.          LJ-14
    2.29457e+03    3.61638e+03    2.82253e+03    1.05988e+03   -3.40624e+02
     Coulomb-14        LJ (SR)  Disper. corr.   Coulomb (SR)   Coul. recip.
    2.82306e+04    5.72371e+04   -4.33830e+03   -4.96474e+05    2.98966e+03
      Potential    Kinetic En.   Total Energy  Conserved En.    Temperature
   -4.02902e+05    7.15200e+04   -3.31382e+05    8.26061e+07    2.96698e+02
 Pres. DC (bar) Pressure (bar)   Constr. rmsd
   -2.44975e+02   -3.02948e+02    0.00000e+00

           Step           Time
      371820000   743640.00000

   Energies (kJ/mol)
        G96Bond       G96Angle    Proper Dih.  Improper Dih.          LJ-14
    2.48291e+03    3.47246e+03    2.79659e+03    1.08406e+03   -3.42755e+02
     Coulomb-14        LJ (SR)  Disper. corr.   Coulomb (SR)   Coul. recip.
    2.81714e+04    5.77971e+04   -4.30962e+03   -4.95917e+05    3.07546e+03
      Potential    Kinetic En.   Total Energy  Conserved En.    Temperature
   -4.01689e+05    7.23761e+04   -3.29313e+05    8.26066e+07    3.00250e+02
 Pres. DC (bar) Pressure (bar)   Constr. rmsd
   -2.41750e+02   -1.69810e+02    0.00000e+00

           Step           Time
      371825000   743650.00000

   Energies (kJ/mol)
        G96Bond       G96Angle    Proper Dih.  Improper Dih.          LJ-14
    2.33878e+03    3.75675e+03    2.85494e+03    1.12645e+03   -3.23649e+02
     Coulomb-14        LJ (SR)  Disper. corr.   Coulomb (SR)   Coul. recip.
    2.80001e+04    5.96863e+04   -4.36018e+03   -4.99286e+05    3.04768e+03
      Potential    Kinetic En.   Total Energy  Conserved En.    Temperature
   -4.03159e+05    7.28383e+04   -3.30321e+05    8.26081e+07    3.02167e+02
 Pres. DC (bar) Pressure (bar)   Constr. rmsd
   -2.47449e+02   -4.15922e+00    0.00000e+00

           Step           Time
      371830000   743660.00000

   Energies (kJ/mol)
        G96Bond       G96Angle    Proper Dih.  Improper Dih.          LJ-14
    2.34508e+03    3.70750e+03    2.78831e+03    1.12436e+03   -2.79624e+02
     Coulomb-14        LJ (SR)  Disper. corr.   Coulomb (SR)   Coul. recip.
    2.80494e+04    5.88291e+04   -4.33542e+03   -4.98366e+05    3.04961e+03
      Potential    Kinetic En.   Total Energy  Conserved En.    Temperature
   -4.03088e+05    7.25080e+04   -3.30580e+05    8.26087e+07    3.00797e+02
 Pres. DC (bar) Pressure (bar)   Constr. rmsd
   -2.44650e+02    1.41620e+02    0.00000e+00

           Step           Time
      371835000   743670.00000

   Energies (kJ/mol)
        G96Bond       G96Angle    Proper Dih.  Improper Dih.          LJ-14
    2.45636e+03    3.63122e+03    2.72059e+03    1.05517e+03   -3.34666e+02
     Coulomb-14        LJ (SR)  Disper. corr.   Coulomb (SR)   Coul. recip.
    2.80208e+04    5.84498e+04   -4.30766e+03   -4.96522e+05    3.08005e+03
      Potential    Kinetic En.   Total Energy  Conserved En.    Temperature
   -4.01751e+05    7.25134e+04   -3.29237e+05    8.26107e+07    3.00820e+02
 Pres. DC (bar) Pressure (bar)   Constr. rmsd
   -2.41531e+02   -5.91583e+01    0.00000e+00

           Step           Time
      371840000   743680.00000

   Energies (kJ/mol)
        G96Bond       G96Angle    Proper Dih.  Improper Dih.          LJ-14
    2.33495e+03    3.56594e+03    2.73928e+03    1.03920e+03   -3.35749e+02
     Coulomb-14        LJ (SR)  Disper. corr.   Coulomb (SR)   Coul. recip.
    2.77837e+04    5.91013e+04   -4.35364e+03   -4.98816e+05    2.97161e+03
      Potential    Kinetic En.   Total Energy  Conserved En.    Temperature
   -4.03970e+05    7.24743e+04   -3.31495e+05    8.26126e+07    3.00657e+02
 Pres. DC (bar) Pressure (bar)   Constr. rmsd
   -2.46708e+02    2.32309e+01    0.00000e+00

           Step           Time
      371845000   743690.00000

   Energies (kJ/mol)
        G96Bond       G96Angle    Proper Dih.  Improper Dih.          LJ-14
    2.34171e+03    3.76492e+03    2.77117e+03    1.08062e+03   -3.94298e+02
     Coulomb-14        LJ (SR)  Disper. corr.   Coulomb (SR)   Coul. recip.
    2.78449e+04    5.86911e+04   -4.32321e+03   -4.97090e+05    2.98072e+03
      Potential    Kinetic En.   Total Energy  Conserved En.    Temperature
   -4.02332e+05    7.24460e+04   -3.29886e+05    8.26141e+07    3.00540e+02
 Pres. DC (bar) Pressure (bar)   Constr. rmsd
   -2.43276e+02    2.40092e+02    0.00000e+00

           Step           Time
      371850000   743700.00000

   Energies (kJ/mol)
        G96Bond       G96Angle    Proper Dih.  Improper Dih.          LJ-14
    2.33987e+03    3.81475e+03    2.83549e+03    1.08314e+03   -3.57900e+02
     Coulomb-14        LJ (SR)  Disper. corr.   Coulomb (SR)   Coul. recip.
    2.78302e+04    5.81876e+04   -4.34470e+03   -4.97113e+05    3.10130e+03
      Potential    Kinetic En.   Total Energy  Conserved En.    Temperature
   -4.02623e+05    7.24521e+04   -3.30171e+05    8.26160e+07    3.00565e+02
 Pres. DC (bar) Pressure (bar)   Constr. rmsd
   -2.45697e+02    7.01305e+01    0.00000e+00

           Step           Time
      371855000   743710.00000

   Energies (kJ/mol)
        G96Bond       G96Angle    Proper Dih.  Improper Dih.          LJ-14
    2.49092e+03    3.79654e+03    2.82137e+03    1.10619e+03   -3.30343e+02
     Coulomb-14        LJ (SR)  Disper. corr.   Coulomb (SR)   Coul. recip.
    2.77164e+04    5.74825e+04   -4.30149e+03   -4.95038e+05    3.03374e+03
      Potential    Kinetic En.   Total Energy  Conserved En.    Temperature
   -4.01222e+05    7.29687e+04   -3.28254e+05    8.26163e+07    3.02708e+02
 Pres. DC (bar) Pressure (bar)   Constr. rmsd
   -2.40841e+02   -2.57129e+01    0.00000e+00

           Step           Time
      371860000   743720.00000

   Energies (kJ/mol)
        G96Bond       G96Angle    Proper Dih.  Improper Dih.          LJ-14
    2.16232e+03    3.66208e+03    2.74602e+03    1.09989e+03   -3.50448e+02
     Coulomb-14        LJ (SR)  Disper. corr.   Coulomb (SR)   Coul. recip.
    2.79785e+04    5.77755e+04   -4.28313e+03   -4.95810e+05    3.12337e+03
      Potential    Kinetic En.   Total Energy  Conserved En.    Temperature
   -4.01896e+05    7.14671e+04   -3.30429e+05    8.26186e+07    2.96479e+02
 Pres. DC (bar) Pressure (bar)   Constr. rmsd
   -2.38791e+02   -2.24304e+02    0.00000e+00

           Step           Time
      371865000   743730.00000

   Energies (kJ/mol)
        G96Bond       G96Angle    Proper Dih.  Improper Dih.          LJ-14
    2.30029e+03    3.68967e+03    2.79309e+03    1.13398e+03   -3.47362e+02
     Coulomb-14        LJ (SR)  Disper. corr.   Coulomb (SR)   Coul. recip.
    2.80115e+04    5.78723e+04   -4.31409e+03   -4.97385e+05    3.03319e+03
      Potential    Kinetic En.   Total Energy  Conserved En.    Temperature
   -4.03212e+05    7.18741e+04   -3.31338e+05    8.26194e+07    2.98167e+02
 Pres. DC (bar) Pressure (bar)   Constr. rmsd
   -2.42252e+02   -3.04593e+02    0.00000e+00

           Step           Time
      371870000   743740.00000

   Energies (kJ/mol)
        G96Bond       G96Angle    Proper Dih.  Improper Dih.          LJ-14
    2.30446e+03    3.57876e+03    2.76656e+03    1.08509e+03   -2.82719e+02
     Coulomb-14        LJ (SR)  Disper. corr.   Coulomb (SR)   Coul. recip.
    2.78901e+04    5.85921e+04   -4.32971e+03   -4.97518e+05    2.99248e+03
      Potential    Kinetic En.   Total Energy  Conserved En.    Temperature
   -4.02921e+05    7.20927e+04   -3.30828e+05    8.26199e+07    2.99074e+02
 Pres. DC (bar) Pressure (bar)   Constr. rmsd
   -2.44007e+02   -1.65455e+02    0.00000e+00

           Step           Time
      371875000   743750.00000

   Energies (kJ/mol)
        G96Bond       G96Angle    Proper Dih.  Improper Dih.          LJ-14
    2.32624e+03    3.57341e+03    2.80280e+03    1.10259e+03   -3.53891e+02
     Coulomb-14        LJ (SR)  Disper. corr.   Coulomb (SR)   Coul. recip.
    2.80419e+04    5.83976e+04   -4.32021e+03   -4.97800e+05    2.92811e+03
      Potential    Kinetic En.   Total Energy  Conserved En.    Temperature
   -4.03302e+05    7.28259e+04   -3.30476e+05    8.26206e+07    3.02116e+02
 Pres. DC (bar) Pressure (bar)   Constr. rmsd
   -2.42938e+02    3.18750e+01    0.00000e+00

           Step           Time
      371880000   743760.00000

   Energies (kJ/mol)
        G96Bond       G96Angle    Proper Dih.  Improper Dih.          LJ-14
    2.51524e+03    3.60435e+03    2.78957e+03    1.04214e+03   -3.47131e+02
     Coulomb-14        LJ (SR)  Disper. corr.   Coulomb (SR)   Coul. recip.
    2.80515e+04    5.88108e+04   -4.29830e+03   -4.98052e+05    3.07786e+03
      Potential    Kinetic En.   Total Energy  Conserved En.    Temperature
   -4.02806e+05    7.18397e+04   -3.30966e+05    8.26211e+07    2.98025e+02
 Pres. DC (bar) Pressure (bar)   Constr. rmsd
   -2.40484e+02   -1.81554e+02    0.00000e+00

           Step           Time
      371885000   743770.00000

   Energies (kJ/mol)
        G96Bond       G96Angle    Proper Dih.  Improper Dih.          LJ-14
    2.44514e+03    3.70115e+03    2.83416e+03    1.07209e+03   -3.56230e+02
     Coulomb-14        LJ (SR)  Disper. corr.   Coulomb (SR)   Coul. recip.
    2.80389e+04    5.81869e+04   -4.30285e+03   -4.97648e+05    3.03944e+03
      Potential    Kinetic En.   Total Energy  Conserved En.    Temperature
   -4.02989e+05    7.26353e+04   -3.30354e+05    8.26222e+07    3.01325e+02
 Pres. DC (bar) Pressure (bar)   Constr. rmsd
   -2.40993e+02   -2.72229e+02    0.00000e+00

           Step           Time
      371890000   743780.00000

   Energies (kJ/mol)
        G96Bond       G96Angle    Proper Dih.  Improper Dih.          LJ-14
    2.25905e+03    3.76622e+03    2.82682e+03    1.10096e+03   -4.34480e+02
     Coulomb-14        LJ (SR)  Disper. corr.   Coulomb (SR)   Coul. recip.
    2.79702e+04    5.74576e+04   -4.32108e+03   -4.97002e+05    3.07389e+03
      Potential    Kinetic En.   Total Energy  Conserved En.    Temperature
   -4.03303e+05    7.24586e+04   -3.30844e+05    8.26239e+07    3.00592e+02
 Pres. DC (bar) Pressure (bar)   Constr. rmsd
   -2.43037e+02   -4.23460e+02    0.00000e+00

           Step           Time
      371895000   743790.00000

   Energies (kJ/mol)
        G96Bond       G96Angle    Proper Dih.  Improper Dih.          LJ-14
    2.31539e+03    3.59697e+03    2.84007e+03    1.09957e+03   -4.05119e+02
     Coulomb-14        LJ (SR)  Disper. corr.   Coulomb (SR)   Coul. recip.
    2.79256e+04    5.74835e+04   -4.31630e+03   -4.96353e+05    3.08390e+03
      Potential    Kinetic En.   Total Energy  Conserved En.    Temperature
   -4.02730e+05    7.23346e+04   -3.30395e+05    8.26261e+07    3.00078e+02
 Pres. DC (bar) Pressure (bar)   Constr. rmsd
   -2.42499e+02   -3.60033e+02    0.00000e+00

           Step           Time
      371900000   743800.00000

   Energies (kJ/mol)
        G96Bond       G96Angle    Proper Dih.  Improper Dih.          LJ-14
    2.39131e+03    3.81544e+03    2.71762e+03    1.11472e+03   -4.39263e+02
     Coulomb-14        LJ (SR)  Disper. corr.   Coulomb (SR)   Coul. recip.
    2.79611e+04    5.97601e+04   -4.31933e+03   -4.99337e+05    2.97841e+03
      Potential    Kinetic En.   Total Energy  Conserved En.    Temperature
   -4.03357e+05    7.18301e+04   -3.31527e+05    8.26270e+07    2.97985e+02
 Pres. DC (bar) Pressure (bar)   Constr. rmsd
   -2.42840e+02   -2.30826e+01    0.00000e+00

           Step           Time
      371905000   743810.00000

   Energies (kJ/mol)
        G96Bond       G96Angle    Proper Dih.  Improper Dih.          LJ-14
    2.22680e+03    3.95513e+03    2.87176e+03    1.14112e+03   -3.21656e+02
     Coulomb-14        LJ (SR)  Disper. corr.   Coulomb (SR)   Coul. recip.
    2.81027e+04    5.89598e+04   -4.33280e+03   -4.98138e+05    2.99580e+03
      Potential    Kinetic En.   Total Energy  Conserved En.    Temperature
   -4.02540e+05    7.30150e+04   -3.29525e+05    8.26275e+07    3.02900e+02
 Pres. DC (bar) Pressure (bar)   Constr. rmsd
   -2.44354e+02    9.59151e+01    0.00000e+00

           Step           Time
      371910000   743820.00000

   Energies (kJ/mol)
        G96Bond       G96Angle    Proper Dih.  Improper Dih.          LJ-14
    2.30276e+03    3.72992e+03    2.83342e+03    1.14738e+03   -3.59631e+02
     Coulomb-14        LJ (SR)  Disper. corr.   Coulomb (SR)   Coul. recip.
    2.79291e+04    5.71168e+04   -4.32428e+03   -4.94913e+05    3.07803e+03
      Potential    Kinetic En.   Total Energy  Conserved En.    Temperature
   -4.01459e+05    7.16459e+04   -3.29814e+05    8.26278e+07    2.97221e+02
 Pres. DC (bar) Pressure (bar)   Constr. rmsd
   -2.43396e+02   -1.11816e+02    0.00000e+00

           Step           Time
      371915000   743830.00000

   Energies (kJ/mol)
        G96Bond       G96Angle    Proper Dih.  Improper Dih.          LJ-14
    2.26137e+03    3.85387e+03    2.74145e+03    1.06682e+03   -3.05957e+02
     Coulomb-14        LJ (SR)  Disper. corr.   Coulomb (SR)   Coul. recip.
    2.81122e+04    5.88507e+04   -4.31430e+03   -4.97044e+05    2.98202e+03
      Potential    Kinetic En.   Total Energy  Conserved En.    Temperature
   -4.01796e+05    7.25996e+04   -3.29196e+05    8.26284e+07    3.01177e+02
 Pres. DC (bar) Pressure (bar)   Constr. rmsd
   -2.42276e+02    2.21874e+02    0.00000e+00

           Step           Time
      371920000   743840.00000

   Energies (kJ/mol)
        G96Bond       G96Angle    Proper Dih.  Improper Dih.          LJ-14
    2.39232e+03    3.83834e+03    2.85316e+03    1.14174e+03   -2.54817e+02
     Coulomb-14        LJ (SR)  Disper. corr.   Coulomb (SR)   Coul. recip.
    2.82145e+04    5.91396e+04   -4.34713e+03   -4.96713e+05    3.04878e+03
      Potential    Kinetic En.   Total Energy  Conserved En.    Temperature
   -4.00686e+05    7.27991e+04   -3.27887e+05    8.26288e+07    3.02005e+02
 Pres. DC (bar) Pressure (bar)   Constr. rmsd
   -2.45972e+02    1.35022e+02    0.00000e+00

           Step           Time
      371925000   743850.00000

   Energies (kJ/mol)
        G96Bond       G96Angle    Proper Dih.  Improper Dih.          LJ-14
    2.41205e+03    3.53489e+03    2.87121e+03    1.09111e+03   -3.18756e+02
     Coulomb-14        LJ (SR)  Disper. corr.   Coulomb (SR)   Coul. recip.
    2.83110e+04    5.89758e+04   -4.35096e+03   -4.98246e+05    2.96216e+03
      Potential    Kinetic En.   Total Energy  Conserved En.    Temperature
   -4.02758e+05    7.23601e+04   -3.30398e+05    8.26303e+07    3.00183e+02
 Pres. DC (bar) Pressure (bar)   Constr. rmsd
   -2.46406e+02   -5.92683e+01    0.00000e+00

           Step           Time
      371930000   743860.00000

   Energies (kJ/mol)
        G96Bond       G96Angle    Proper Dih.  Improper Dih.          LJ-14
    2.34256e+03    3.70386e+03    2.89655e+03    1.04497e+03   -3.54412e+02
     Coulomb-14        LJ (SR)  Disper. corr.   Coulomb (SR)   Coul. recip.
    2.79943e+04    5.84399e+04   -4.30023e+03   -4.96947e+05    3.02481e+03
      Potential    Kinetic En.   Total Energy  Conserved En.    Temperature
   -4.02154e+05    7.13073e+04   -3.30847e+05    8.26312e+07    2.95816e+02
 Pres. DC (bar) Pressure (bar)   Constr. rmsd
   -2.40700e+02   -1.47113e+02    0.00000e+00

           Step           Time
      371935000   743870.00000

   Energies (kJ/mol)
        G96Bond       G96Angle    Proper Dih.  Improper Dih.          LJ-14
    2.48436e+03    3.47503e+03    2.95201e+03    1.03173e+03   -3.31608e+02
     Coulomb-14        LJ (SR)  Disper. corr.   Coulomb (SR)   Coul. recip.
    2.81112e+04    5.99358e+04   -4.38388e+03   -4.99635e+05    3.01925e+03
      Potential    Kinetic En.   Total Energy  Conserved En.    Temperature
   -4.03341e+05    7.29245e+04   -3.30417e+05    8.26326e+07    3.02525e+02
 Pres. DC (bar) Pressure (bar)   Constr. rmsd
   -2.50143e+02    3.14572e+02    0.00000e+00

           Step           Time
      371940000   743880.00000

   Energies (kJ/mol)
        G96Bond       G96Angle    Proper Dih.  Improper Dih.          LJ-14
    2.31023e+03    3.59864e+03    2.79745e+03    1.12000e+03   -3.72468e+02
     Coulomb-14        LJ (SR)  Disper. corr.   Coulomb (SR)   Coul. recip.
    2.82620e+04    5.84048e+04   -4.30441e+03   -4.97468e+05    2.95425e+03
      Potential    Kinetic En.   Total Energy  Conserved En.    Temperature
   -4.02697e+05    7.09896e+04   -3.31708e+05    8.26336e+07    2.94498e+02
 Pres. DC (bar) Pressure (bar)   Constr. rmsd
   -2.41168e+02   -4.46373e+02    0.00000e+00

           Step           Time
      371945000   743890.00000

   Energies (kJ/mol)
        G96Bond       G96Angle    Proper Dih.  Improper Dih.          LJ-14
    2.40950e+03    3.86091e+03    2.82737e+03    1.08504e+03   -3.22768e+02
     Coulomb-14        LJ (SR)  Disper. corr.   Coulomb (SR)   Coul. recip.
    2.77939e+04    5.96415e+04   -4.38525e+03   -4.99691e+05    2.84914e+03
      Potential    Kinetic En.   Total Energy  Conserved En.    Temperature
   -4.03932e+05    7.22668e+04   -3.31665e+05    8.26344e+07    2.99797e+02
 Pres. DC (bar) Pressure (bar)   Constr. rmsd
   -2.50299e+02    2.42108e+02    0.00000e+00

           Step           Time
      371950000   743900.00000

   Energies (kJ/mol)
        G96Bond       G96Angle    Proper Dih.  Improper Dih.          LJ-14
    2.33390e+03    3.52077e+03    2.86945e+03    1.06139e+03   -2.89581e+02
     Coulomb-14        LJ (SR)  Disper. corr.   Coulomb (SR)   Coul. recip.
    2.81043e+04    5.89591e+04   -4.36806e+03   -4.98396e+05    3.00508e+03
      Potential    Kinetic En.   Total Energy  Conserved En.    Temperature
   -4.03200e+05    7.19404e+04   -3.31259e+05    8.26351e+07    2.98442e+02
 Pres. DC (bar) Pressure (bar)   Constr. rmsd
   -2.48343e+02    2.83073e+02    0.00000e+00

           Step           Time
      371955000   743910.00000

   Energies (kJ/mol)
        G96Bond       G96Angle    Proper Dih.  Improper Dih.          LJ-14
    2.26934e+03    3.72214e+03    2.76622e+03    1.11619e+03   -3.18907e+02
     Coulomb-14        LJ (SR)  Disper. corr.   Coulomb (SR)   Coul. recip.
    2.80702e+04    5.82186e+04   -4.32389e+03   -4.98033e+05    3.01895e+03
      Potential    Kinetic En.   Total Energy  Conserved En.    Temperature
   -4.03494e+05    7.19198e+04   -3.31575e+05    8.26363e+07    2.98357e+02
 Pres. DC (bar) Pressure (bar)   Constr. rmsd
   -2.43352e+02   -5.89340e+01    0.00000e+00

           Step           Time
      371960000   743920.00000

   Energies (kJ/mol)
        G96Bond       G96Angle    Proper Dih.  Improper Dih.          LJ-14
    2.29549e+03    3.93212e+03    2.81892e+03    1.02538e+03   -3.08240e+02
     Coulomb-14        LJ (SR)  Disper. corr.   Coulomb (SR)   Coul. recip.
    2.77081e+04    6.02050e+04   -4.37375e+03   -4.99523e+05    2.98294e+03
      Potential    Kinetic En.   Total Energy  Conserved En.    Temperature
   -4.03237e+05    7.35375e+04   -3.29700e+05    8.26374e+07    3.05068e+02
 Pres. DC (bar) Pressure (bar)   Constr. rmsd
   -2.48989e+02    4.49912e+02    0.00000e+00

           Step           Time
      371965000   743930.00000

   Energies (kJ/mol)
        G96Bond       G96Angle    Proper Dih.  Improper Dih.          LJ-14
    2.36907e+03    3.68796e+03    2.83894e+03    1.06908e+03   -3.92593e+02
     Coulomb-14        LJ (SR)  Disper. corr.   Coulomb (SR)   Coul. recip.
    2.79600e+04    5.79892e+04   -4.31151e+03   -4.97098e+05    2.94739e+03
      Potential    Kinetic En.   Total Energy  Conserved En.    Temperature
   -4.02940e+05    7.21893e+04   -3.30751e+05    8.26379e+07    2.99475e+02
 Pres. DC (bar) Pressure (bar)   Constr. rmsd
   -2.41962e+02   -3.90708e+02    0.00000e+00

           Step           Time
      371970000   743940.00000

   Energies (kJ/mol)
        G96Bond       G96Angle    Proper Dih.  Improper Dih.          LJ-14
    2.46320e+03    3.65549e+03    2.84631e+03    1.07482e+03   -3.40558e+02
     Coulomb-14        LJ (SR)  Disper. corr.   Coulomb (SR)   Coul. recip.
    2.80409e+04    5.85897e+04   -4.32438e+03   -4.96776e+05    3.00275e+03
      Potential    Kinetic En.   Total Energy  Conserved En.    Temperature
   -4.01767e+05    7.20383e+04   -3.29729e+05    8.26392e+07    2.98848e+02
 Pres. DC (bar) Pressure (bar)   Constr. rmsd
   -2.43407e+02    4.90869e+01    0.00000e+00

           Step           Time
      371975000   743950.00000

   Energies (kJ/mol)
        G96Bond       G96Angle    Proper Dih.  Improper Dih.          LJ-14
    2.17961e+03    3.57033e+03    2.90654e+03    9.98236e+02   -3.12615e+02
     Coulomb-14        LJ (SR)  Disper. corr.   Coulomb (SR)   Coul. recip.
    2.81603e+04    6.00288e+04   -4.40454e+03   -5.01247e+05    2.89075e+03
      Potential    Kinetic En.   Total Energy  Conserved En.    Temperature
   -4.05230e+05    7.20630e+04   -3.33167e+05    8.26426e+07    2.98951e+02
 Pres. DC (bar) Pressure (bar)   Constr. rmsd
   -2.52504e+02    5.84245e+02    0.00000e+00

           Step           Time
      371980000   743960.00000

   Energies (kJ/mol)
        G96Bond       G96Angle    Proper Dih.  Improper Dih.          LJ-14
    2.32428e+03    3.58949e+03    2.80258e+03    1.06463e+03   -3.52070e+02
     Coulomb-14        LJ (SR)  Disper. corr.   Coulomb (SR)   Coul. recip.
    2.79800e+04    5.96775e+04   -4.36914e+03   -4.99210e+05    2.95931e+03
      Potential    Kinetic En.   Total Energy  Conserved En.    Temperature
   -4.03533e+05    7.16287e+04   -3.31905e+05    8.26436e+07    2.97149e+02
 Pres. DC (bar) Pressure (bar)   Constr. rmsd
   -2.48465e+02    1.69139e+02    0.00000e+00

           Step           Time
      371985000   743970.00000

   Energies (kJ/mol)
        G96Bond       G96Angle    Proper Dih.  Improper Dih.          LJ-14
    2.22518e+03    3.69958e+03    2.86801e+03    1.03413e+03   -3.36476e+02
     Coulomb-14        LJ (SR)  Disper. corr.   Coulomb (SR)   Coul. recip.
    2.78703e+04    5.87728e+04   -4.31035e+03   -4.97539e+05    3.03953e+03
      Potential    Kinetic En.   Total Energy  Conserved En.    Temperature
   -4.02676e+05    7.29646e+04   -3.29712e+05    8.26448e+07    3.02691e+02
 Pres. DC (bar) Pressure (bar)   Constr. rmsd
   -2.41833e+02   -8.88181e+01    0.00000e+00

           Step           Time
      371990000   743980.00000

   Energies (kJ/mol)
        G96Bond       G96Angle    Proper Dih.  Improper Dih.          LJ-14
    2.28370e+03    3.67657e+03    2.90125e+03    1.10496e+03   -3.31060e+02
     Coulomb-14        LJ (SR)  Disper. corr.   Coulomb (SR)   Coul. recip.
    2.80694e+04    5.89222e+04   -4.30702e+03   -4.97399e+05    2.99539e+03
      Potential    Kinetic En.   Total Energy  Conserved En.    Temperature
   -4.02084e+05    7.20451e+04   -3.30039e+05    8.26455e+07    2.98877e+02
 Pres. DC (bar) Pressure (bar)   Constr. rmsd
   -2.41459e+02   -1.14458e+02    0.00000e+00

           Step           Time
      371995000   743990.00000

   Energies (kJ/mol)
        G96Bond       G96Angle    Proper Dih.  Improper Dih.          LJ-14
    2.35831e+03    3.62238e+03    2.82730e+03    1.21455e+03   -2.92044e+02
     Coulomb-14        LJ (SR)  Disper. corr.   Coulomb (SR)   Coul. recip.
    2.78024e+04    5.93499e+04   -4.37329e+03   -4.98684e+05    2.94760e+03
      Potential    Kinetic En.   Total Energy  Conserved En.    Temperature
   -4.03226e+05    7.27943e+04   -3.30432e+05    8.26464e+07    3.01985e+02
 Pres. DC (bar) Pressure (bar)   Constr. rmsd
   -2.48938e+02    1.71008e+02    0.00000e+00

           Step           Time
      372000000   744000.00000

   Energies (kJ/mol)
        G96Bond       G96Angle    Proper Dih.  Improper Dih.          LJ-14
    2.48392e+03    3.68404e+03    2.83522e+03    1.10719e+03   -2.97213e+02
     Coulomb-14        LJ (SR)  Disper. corr.   Coulomb (SR)   Coul. recip.
    2.82455e+04    5.86756e+04   -4.33240e+03   -4.98007e+05    3.02791e+03
      Potential    Kinetic En.   Total Energy  Conserved En.    Temperature
   -4.02577e+05    7.21386e+04   -3.30438e+05    8.26470e+07    2.99265e+02
 Pres. DC (bar) Pressure (bar)   Constr. rmsd
   -2.44310e+02   -4.07715e+01    0.00000e+00

           Step           Time
      372005000   744010.00000

   Energies (kJ/mol)
        G96Bond       G96Angle    Proper Dih.  Improper Dih.          LJ-14
    2.37988e+03    3.72646e+03    2.93686e+03    1.09006e+03   -2.30824e+02
     Coulomb-14        LJ (SR)  Disper. corr.   Coulomb (SR)   Coul. recip.
    2.80148e+04    5.97400e+04   -4.35461e+03   -4.98317e+05    2.97705e+03
      Potential    Kinetic En.   Total Energy  Conserved En.    Temperature
   -4.02037e+05    7.22229e+04   -3.29814e+05    8.26486e+07    2.99614e+02
 Pres. DC (bar) Pressure (bar)   Constr. rmsd
   -2.46819e+02    2.82658e+02    0.00000e+00

           Step           Time
      372010000   744020.00000

   Energies (kJ/mol)
        G96Bond       G96Angle    Proper Dih.  Improper Dih.          LJ-14
    2.29914e+03    3.65014e+03    2.99831e+03    1.12941e+03   -3.73187e+02
     Coulomb-14        LJ (SR)  Disper. corr.   Coulomb (SR)   Coul. recip.
    2.83852e+04    5.90951e+04   -4.38062e+03   -4.98690e+05    2.93618e+03
      Potential    Kinetic En.   Total Energy  Conserved En.    Temperature
   -4.02950e+05    7.29602e+04   -3.29990e+05    8.26509e+07    3.02673e+02
 Pres. DC (bar) Pressure (bar)   Constr. rmsd
   -2.49771e+02    1.59261e+02    0.00000e+00

           Step           Time
      372015000   744030.00000

   Energies (kJ/mol)
        G96Bond       G96Angle    Proper Dih.  Improper Dih.          LJ-14
    2.30308e+03    3.72274e+03    2.83915e+03    1.12756e+03   -2.83819e+02
     Coulomb-14        LJ (SR)  Disper. corr.   Coulomb (SR)   Coul. recip.
    2.82474e+04    5.95064e+04   -4.36116e+03   -4.98949e+05    2.97611e+03
      Potential    Kinetic En.   Total Energy  Conserved En.    Temperature
   -4.02871e+05    7.20821e+04   -3.30789e+05    8.26519e+07    2.99030e+02
 Pres. DC (bar) Pressure (bar)   Constr. rmsd
   -2.47561e+02    3.52475e+02    0.00000e+00

           Step           Time
      372020000   744040.00000

   Energies (kJ/mol)
        G96Bond       G96Angle    Proper Dih.  Improper Dih.          LJ-14
    2.22544e+03    3.55917e+03    2.85238e+03    1.18058e+03   -3.23640e+02
     Coulomb-14        LJ (SR)  Disper. corr.   Coulomb (SR)   Coul. recip.
    2.82007e+04    5.84429e+04   -4.33468e+03   -4.98045e+05    3.07352e+03
      Potential    Kinetic En.   Total Energy  Conserved En.    Temperature
   -4.03169e+05    7.20978e+04   -3.31071e+05    8.26530e+07    2.99095e+02
 Pres. DC (bar) Pressure (bar)   Constr. rmsd
   -2.44567e+02   -1.70467e+02    0.00000e+00

           Step           Time
      372025000   744050.00000

   Energies (kJ/mol)
        G96Bond       G96Angle    Proper Dih.  Improper Dih.          LJ-14
    2.17829e+03    3.84850e+03    2.85474e+03    1.09724e+03   -3.26352e+02
     Coulomb-14        LJ (SR)  Disper. corr.   Coulomb (SR)   Coul. recip.
    2.79850e+04    5.93889e+04   -4.32431e+03   -4.99080e+05    2.97443e+03
      Potential    Kinetic En.   Total Energy  Conserved En.    Temperature
   -4.03404e+05    7.17427e+04   -3.31661e+05    8.26536e+07    2.97622e+02
 Pres. DC (bar) Pressure (bar)   Constr. rmsd
   -2.43400e+02    3.08276e+02    0.00000e+00

           Step           Time
      372030000   744060.00000

   Energies (kJ/mol)
        G96Bond       G96Angle    Proper Dih.  Improper Dih.          LJ-14
    2.45661e+03    3.64327e+03    2.76252e+03    1.09211e+03   -3.66205e+02
     Coulomb-14        LJ (SR)  Disper. corr.   Coulomb (SR)   Coul. recip.
    2.83174e+04    6.04822e+04   -4.38619e+03   -5.01039e+05    2.91086e+03
      Potential    Kinetic En.   Total Energy  Conserved En.    Temperature
   -4.04126e+05    7.19139e+04   -3.32213e+05    8.26547e+07    2.98332e+02
 Pres. DC (bar) Pressure (bar)   Constr. rmsd
   -2.50406e+02    4.34182e+02    0.00000e+00

           Step           Time
      372035000   744070.00000

   Energies (kJ/mol)
        G96Bond       G96Angle    Proper Dih.  Improper Dih.          LJ-14
    2.14928e+03    3.61965e+03    2.76782e+03    1.13621e+03   -3.19503e+02
     Coulomb-14        LJ (SR)  Disper. corr.   Coulomb (SR)   Coul. recip.
    2.81367e+04    5.78287e+04   -4.35174e+03   -4.97808e+05    3.01509e+03
      Potential    Kinetic En.   Total Energy  Conserved En.    Temperature
   -4.03825e+05    7.15333e+04   -3.32292e+05    8.26555e+07    2.96754e+02
 Pres. DC (bar) Pressure (bar)   Constr. rmsd
   -2.46493e+02   -8.99329e+01    0.00000e+00

           Step           Time
      372040000   744080.00000

   Energies (kJ/mol)
        G96Bond       G96Angle    Proper Dih.  Improper Dih.          LJ-14
    2.29594e+03    3.67923e+03    2.82338e+03    1.12764e+03   -2.95911e+02
     Coulomb-14        LJ (SR)  Disper. corr.   Coulomb (SR)   Coul. recip.
    2.80115e+04    6.01166e+04   -4.39748e+03   -4.99964e+05    2.99889e+03
      Potential    Kinetic En.   Total Energy  Conserved En.    Temperature
   -4.03604e+05    7.28090e+04   -3.30795e+05    8.26566e+07    3.02046e+02
 Pres. DC (bar) Pressure (bar)   Constr. rmsd
   -2.51696e+02    3.80312e+02    0.00000e+00

           Step           Time
      372045000   744090.00000

   Energies (kJ/mol)
        G96Bond       G96Angle    Proper Dih.  Improper Dih.          LJ-14
    2.31657e+03    3.57532e+03    2.84392e+03    1.02302e+03   -3.93986e+02
     Coulomb-14        LJ (SR)  Disper. corr.   Coulomb (SR)   Coul. recip.
    2.80835e+04    5.92616e+04   -4.35867e+03   -4.99830e+05    2.99370e+03
      Potential    Kinetic En.   Total Energy  Conserved En.    Temperature
   -4.04485e+05    7.23668e+04   -3.32118e+05    8.26578e+07    3.00211e+02
 Pres. DC (bar) Pressure (bar)   Constr. rmsd
   -2.47278e+02    5.45611e+01    0.00000e+00

           Step           Time
      372050000   744100.00000

   Energies (kJ/mol)
        G96Bond       G96Angle    Proper Dih.  Improper Dih.          LJ-14
    2.28830e+03    3.72587e+03    2.93576e+03    1.05312e+03   -3.16150e+02
     Coulomb-14        LJ (SR)  Disper. corr.   Coulomb (SR)   Coul. recip.
    2.80277e+04    5.71378e+04   -4.26482e+03   -4.95285e+05    3.03493e+03
      Potential    Kinetic En.   Total Energy  Conserved En.    Temperature
   -4.01663e+05    7.26552e+04   -3.29008e+05    8.26585e+07    3.01408e+02
 Pres. DC (bar) Pressure (bar)   Constr. rmsd
   -2.36757e+02   -6.78620e+02    0.00000e+00

           Step           Time
      372055000   744110.00000

   Energies (kJ/mol)
        G96Bond       G96Angle    Proper Dih.  Improper Dih.          LJ-14
    2.28945e+03    3.65354e+03    2.82170e+03    1.16828e+03   -3.11747e+02
     Coulomb-14        LJ (SR)  Disper. corr.   Coulomb (SR)   Coul. recip.
    2.81643e+04    5.78164e+04   -4.30620e+03   -4.96590e+05    3.04160e+03
      Potential    Kinetic En.   Total Energy  Conserved En.    Temperature
   -4.02253e+05    7.22734e+04   -3.29980e+05    8.26607e+07    2.99824e+02
 Pres. DC (bar) Pressure (bar)   Constr. rmsd
   -2.41367e+02   -2.96153e+02    0.00000e+00

           Step           Time
      372060000   744120.00000

   Energies (kJ/mol)
        G96Bond       G96Angle    Proper Dih.  Improper Dih.          LJ-14
    2.22701e+03    3.71052e+03    2.86933e+03    1.11606e+03   -3.40640e+02
     Coulomb-14        LJ (SR)  Disper. corr.   Coulomb (SR)   Coul. recip.
    2.79790e+04    5.92471e+04   -4.31810e+03   -4.98553e+05    3.06616e+03
      Potential    Kinetic En.   Total Energy  Conserved En.    Temperature
   -4.02996e+05    7.34579e+04   -3.29538e+05    8.26621e+07    3.04738e+02
 Pres. DC (bar) Pressure (bar)   Constr. rmsd
   -2.42702e+02   -6.07431e+01    0.00000e+00

           Step           Time
      372065000   744130.00000

   Energies (kJ/mol)
        G96Bond       G96Angle    Proper Dih.  Improper Dih.          LJ-14
    2.28141e+03    3.72879e+03    2.77499e+03    1.02282e+03   -3.88023e+02
     Coulomb-14        LJ (SR)  Disper. corr.   Coulomb (SR)   Coul. recip.
    2.80469e+04    5.96919e+04   -4.33385e+03   -4.99070e+05    3.02462e+03
      Potential    Kinetic En.   Total Energy  Conserved En.    Temperature
   -4.03220e+05    7.20730e+04   -3.31147e+05    8.26624e+07    2.98992e+02
 Pres. DC (bar) Pressure (bar)   Constr. rmsd
   -2.44474e+02    1.39745e+02    0.00000e+00

           Step           Time
      372070000   744140.00000

   Energies (kJ/mol)
        G96Bond       G96Angle    Proper Dih.  Improper Dih.          LJ-14
    2.30716e+03    3.79004e+03    2.73184e+03    1.05187e+03   -2.73362e+02
     Coulomb-14        LJ (SR)  Disper. corr.   Coulomb (SR)   Coul. recip.
    2.79211e+04    5.75639e+04   -4.29817e+03   -4.95755e+05    2.90874e+03
      Potential    Kinetic En.   Total Energy  Conserved En.    Temperature
   -4.02051e+05    7.25114e+04   -3.29540e+05    8.26627e+07    3.00811e+02
 Pres. DC (bar) Pressure (bar)   Constr. rmsd
   -2.40470e+02   -2.67545e+02    0.00000e+00

           Step           Time
      372075000   744150.00000

   Energies (kJ/mol)
        G96Bond       G96Angle    Proper Dih.  Improper Dih.          LJ-14
    2.34792e+03    3.70894e+03    2.91437e+03    1.10845e+03   -3.41066e+02
     Coulomb-14        LJ (SR)  Disper. corr.   Coulomb (SR)   Coul. recip.
    2.81380e+04    5.97493e+04   -4.36292e+03   -4.99327e+05    3.01552e+03
      Potential    Kinetic En.   Total Energy  Conserved En.    Temperature
   -4.03049e+05    7.17714e+04   -3.31278e+05    8.26637e+07    2.97741e+02
 Pres. DC (bar) Pressure (bar)   Constr. rmsd
   -2.47760e+02    2.52874e+02    0.00000e+00

           Step           Time
      372080000   744160.00000

   Energies (kJ/mol)
        G96Bond       G96Angle    Proper Dih.  Improper Dih.          LJ-14
    2.29014e+03    3.65822e+03    2.88914e+03    1.12323e+03   -3.44174e+02
     Coulomb-14        LJ (SR)  Disper. corr.   Coulomb (SR)   Coul. recip.
    2.78868e+04    5.89139e+04   -4.31818e+03   -4.98196e+05    3.04213e+03
      Potential    Kinetic En.   Total Energy  Conserved En.    Temperature
   -4.03055e+05    7.30554e+04   -3.30000e+05    8.26639e+07    3.03068e+02
 Pres. DC (bar) Pressure (bar)   Constr. rmsd
   -2.42711e+02   -8.96699e+01    0.00000e+00

           Step           Time
      372085000   744170.00000

   Energies (kJ/mol)
        G96Bond       G96Angle    Proper Dih.  Improper Dih.          LJ-14
    2.35066e+03    3.70000e+03    2.89883e+03    1.06593e+03   -3.60786e+02
     Coulomb-14        LJ (SR)  Disper. corr.   Coulomb (SR)   Coul. recip.
    2.80281e+04    5.71309e+04   -4.30530e+03   -4.96045e+05    3.02863e+03
      Potential    Kinetic En.   Total Energy  Conserved En.    Temperature
   -4.02508e+05    7.17954e+04   -3.30712e+05    8.26654e+07    2.97841e+02
 Pres. DC (bar) Pressure (bar)   Constr. rmsd
   -2.41267e+02   -5.88785e+02    0.00000e+00

           Step           Time
      372090000   744180.00000

   Energies (kJ/mol)
        G96Bond       G96Angle    Proper Dih.  Improper Dih.          LJ-14
    2.42260e+03    3.70908e+03    2.76637e+03    1.14418e+03   -2.94331e+02
     Coulomb-14        LJ (SR)  Disper. corr.   Coulomb (SR)   Coul. recip.
    2.81573e+04    5.81468e+04   -4.26115e+03   -4.95766e+05    3.03276e+03
      Potential    Kinetic En.   Total Energy  Conserved En.    Temperature
   -4.00942e+05    7.26125e+04   -3.28330e+05    8.26678e+07    3.01231e+02
 Pres. DC (bar) Pressure (bar)   Constr. rmsd
   -2.36350e+02   -3.29847e+02    0.00000e+00

           Step           Time
      372095000   744190.00000

   Energies (kJ/mol)
        G96Bond       G96Angle    Proper Dih.  Improper Dih.          LJ-14
    2.31739e+03    3.55367e+03    2.81010e+03    1.00360e+03   -3.56739e+02
     Coulomb-14        LJ (SR)  Disper. corr.   Coulomb (SR)   Coul. recip.
    2.81924e+04    5.87977e+04   -4.30746e+03   -4.98733e+05    2.93502e+03
      Potential    Kinetic En.   Total Energy  Conserved En.    Temperature
   -4.03787e+05    7.18036e+04   -3.31984e+05    8.26697e+07    2.97875e+02
 Pres. DC (bar) Pressure (bar)   Constr. rmsd
   -2.41509e+02   -1.96191e+02    0.00000e+00

           Step           Time
      372100000   744200.00000

   Energies (kJ/mol)
        G96Bond       G96Angle    Proper Dih.  Improper Dih.          LJ-14
    2.27985e+03    3.56411e+03    2.76140e+03    1.20418e+03   -2.34841e+02
     Coulomb-14        LJ (SR)  Disper. corr.   Coulomb (SR)   Coul. recip.
    2.81186e+04    6.05802e+04   -4.40673e+03   -5.01031e+05    2.95763e+03
      Potential    Kinetic En.   Total Energy  Conserved En.    Temperature
   -4.04206e+05    7.23473e+04   -3.31859e+05    8.26709e+07    3.00131e+02
 Pres. DC (bar) Pressure (bar)   Constr. rmsd
   -2.52755e+02    5.11495e+02    0.00000e+00

           Step           Time
      372105000   744210.00000

   Energies (kJ/mol)
        G96Bond       G96Angle    Proper Dih.  Improper Dih.          LJ-14
    2.36173e+03    3.75330e+03    2.86875e+03    9.98253e+02   -3.75989e+02
     Coulomb-14        LJ (SR)  Disper. corr.   Coulomb (SR)   Coul. recip.
    2.80228e+04    6.04019e+04   -4.39415e+03   -5.00473e+05    2.89569e+03
      Potential    Kinetic En.   Total Energy  Conserved En.    Temperature
   -4.03941e+05    7.18701e+04   -3.32071e+05    8.26733e+07    2.98151e+02
 Pres. DC (bar) Pressure (bar)   Constr. rmsd
   -2.51315e+02    3.20572e+02    0.00000e+00

           Step           Time
      372110000   744220.00000

   Energies (kJ/mol)
        G96Bond       G96Angle    Proper Dih.  Improper Dih.          LJ-14
    2.25579e+03    3.66459e+03    2.79952e+03    1.10392e+03   -2.74547e+02
     Coulomb-14        LJ (SR)  Disper. corr.   Coulomb (SR)   Coul. recip.
    2.82394e+04    5.80510e+04   -4.31896e+03   -4.97356e+05    2.92017e+03
      Potential    Kinetic En.   Total Energy  Conserved En.    Temperature
   -4.02916e+05    7.25276e+04   -3.30388e+05    8.26743e+07    3.00878e+02
 Pres. DC (bar) Pressure (bar)   Constr. rmsd
   -2.42798e+02   -2.50734e+02    0.00000e+00

           Step           Time
      372115000   744230.00000

   Energies (kJ/mol)
        G96Bond       G96Angle    Proper Dih.  Improper Dih.          LJ-14
    2.21217e+03    3.62827e+03    2.87050e+03    1.06553e+03   -3.46209e+02
     Coulomb-14        LJ (SR)  Disper. corr.   Coulomb (SR)   Coul. recip.
    2.79411e+04    5.82821e+04   -4.33369e+03   -4.97329e+05    3.00084e+03
      Potential    Kinetic En.   Total Energy  Conserved En.    Temperature
   -4.03009e+05    7.19634e+04   -3.31045e+05    8.26756e+07    2.98538e+02
 Pres. DC (bar) Pressure (bar)   Constr. rmsd
   -2.44455e+02   -3.01115e+02    0.00000e+00

           Step           Time
      372120000   744240.00000

   Energies (kJ/mol)
        G96Bond       G96Angle    Proper Dih.  Improper Dih.          LJ-14
    2.32464e+03    3.63934e+03    2.84037e+03    1.13880e+03   -3.12017e+02
     Coulomb-14        LJ (SR)  Disper. corr.   Coulomb (SR)   Coul. recip.
    2.79569e+04    6.08820e+04   -4.38968e+03   -5.01838e+05    2.98946e+03
      Potential    Kinetic En.   Total Energy  Conserved En.    Temperature
   -4.04769e+05    7.23864e+04   -3.32382e+05    8.26773e+07    3.00292e+02
 Pres. DC (bar) Pressure (bar)   Constr. rmsd
   -2.50805e+02    4.22633e+02    0.00000e+00

           Step           Time
      372125000   744250.00000

   Energies (kJ/mol)
        G96Bond       G96Angle    Proper Dih.  Improper Dih.          LJ-14
    2.25092e+03    3.66842e+03    2.78227e+03    1.09868e+03   -2.38546e+02
     Coulomb-14        LJ (SR)  Disper. corr.   Coulomb (SR)   Coul. recip.
    2.82169e+04    5.94455e+04   -4.37026e+03   -4.99076e+05    2.96422e+03
      Potential    Kinetic En.   Total Energy  Conserved En.    Temperature
   -4.03258e+05    7.23944e+04   -3.30864e+05    8.26806e+07    3.00326e+02
 Pres. DC (bar) Pressure (bar)   Constr. rmsd
   -2.48593e+02    6.49642e+02    0.00000e+00

           Step           Time
      372130000   744260.00000

   Energies (kJ/mol)
        G96Bond       G96Angle    Proper Dih.  Improper Dih.          LJ-14
    2.19501e+03    3.63003e+03    2.86451e+03    1.06849e+03   -3.34716e+02
     Coulomb-14        LJ (SR)  Disper. corr.   Coulomb (SR)   Coul. recip.
    2.81296e+04    5.66390e+04   -4.30279e+03   -4.96589e+05    3.08134e+03
      Potential    Kinetic En.   Total Energy  Conserved En.    Temperature
   -4.03618e+05    7.21746e+04   -3.31444e+05    8.26825e+07    2.99414e+02
 Pres. DC (bar) Pressure (bar)   Constr. rmsd
   -2.40986e+02   -4.80818e+02    0.00000e+00

           Step           Time
      372135000   744270.00000

   Energies (kJ/mol)
        G96Bond       G96Angle    Proper Dih.  Improper Dih.          LJ-14
    2.25901e+03    3.88500e+03    2.81635e+03    1.17245e+03   -3.05562e+02
     Coulomb-14        LJ (SR)  Disper. corr.   Coulomb (SR)   Coul. recip.
    2.80209e+04    5.76340e+04   -4.30950e+03   -4.97039e+05    2.98817e+03
      Potential    Kinetic En.   Total Energy  Conserved En.    Temperature
   -4.02878e+05    7.19613e+04   -3.30916e+05    8.26843e+07    2.98529e+02
 Pres. DC (bar) Pressure (bar)   Constr. rmsd
   -2.41738e+02   -2.99080e+02    0.00000e+00

           Step           Time
      372140000   744280.00000

   Energies (kJ/mol)
        G96Bond       G96Angle    Proper Dih.  Improper Dih.          LJ-14
    2.25746e+03    3.80992e+03    2.76031e+03    1.07736e+03   -3.73188e+02
     Coulomb-14        LJ (SR)  Disper. corr.   Coulomb (SR)   Coul. recip.
    2.82625e+04    5.74859e+04   -4.28538e+03   -4.96620e+05    3.00401e+03
      Potential    Kinetic En.   Total Energy  Conserved En.    Temperature
   -4.02621e+05    7.30637e+04   -3.29558e+05    8.26851e+07    3.03102e+02
 Pres. DC (bar) Pressure (bar)   Constr. rmsd
   -2.39042e+02   -3.83525e+02    0.00000e+00

           Step           Time
      372145000   744290.00000

   Energies (kJ/mol)
        G96Bond       G96Angle    Proper Dih.  Improper Dih.          LJ-14
    2.26021e+03    3.70422e+03    2.80345e+03    1.10984e+03   -2.91395e+02
     Coulomb-14        LJ (SR)  Disper. corr.   Coulomb (SR)   Coul. recip.
    2.80958e+04    5.98100e+04   -4.35848e+03   -4.99548e+05    2.93090e+03
      Potential    Kinetic En.   Total Energy  Conserved En.    Temperature
   -4.03484e+05    7.23344e+04   -3.31150e+05    8.26861e+07    3.00077e+02
 Pres. DC (bar) Pressure (bar)   Constr. rmsd
   -2.47256e+02    3.43135e+02    0.00000e+00

           Step           Time
      372150000   744300.00000

   Energies (kJ/mol)
        G96Bond       G96Angle    Proper Dih.  Improper Dih.          LJ-14
    2.35800e+03    3.67668e+03    2.82504e+03    1.13693e+03   -3.54904e+02
     Coulomb-14        LJ (SR)  Disper. corr.   Coulomb (SR)   Coul. recip.
    2.79706e+04    5.97135e+04   -4.35662e+03   -4.99093e+05    2.96632e+03
      Potential    Kinetic En.   Total Energy  Conserved En.    Temperature
   -4.03157e+05    7.26592e+04   -3.30498e+05    8.26870e+07    3.01424e+02
 Pres. DC (bar) Pressure (bar)   Constr. rmsd
   -2.47046e+02    2.14964e+02    0.00000e+00

           Step           Time
      372155000   744310.00000

   Energies (kJ/mol)
        G96Bond       G96Angle    Proper Dih.  Improper Dih.          LJ-14
    2.18668e+03    3.71365e+03    2.81714e+03    1.08872e+03   -2.57559e+02
     Coulomb-14        LJ (SR)  Disper. corr.   Coulomb (SR)   Coul. recip.
    2.79773e+04    5.87935e+04   -4.38075e+03   -4.98665e+05    3.04727e+03
      Potential    Kinetic En.   Total Energy  Conserved En.    Temperature
   -4.03679e+05    7.19333e+04   -3.31745e+05    8.26881e+07    2.98413e+02
 Pres. DC (bar) Pressure (bar)   Constr. rmsd
   -2.49787e+02    3.16534e+02    0.00000e+00

           Step           Time
      372160000   744320.00000

   Energies (kJ/mol)
        G96Bond       G96Angle    Proper Dih.  Improper Dih.          LJ-14
    2.21775e+03    3.63928e+03    2.85747e+03    1.08053e+03   -3.80267e+02
     Coulomb-14        LJ (SR)  Disper. corr.   Coulomb (SR)   Coul. recip.
    2.80179e+04    5.85583e+04   -4.35044e+03   -4.98577e+05    3.05794e+03
      Potential    Kinetic En.   Total Energy  Conserved En.    Temperature
   -4.03878e+05    7.16836e+04   -3.32195e+05    8.26905e+07    2.97377e+02
 Pres. DC (bar) Pressure (bar)   Constr. rmsd
   -2.46346e+02   -2.53723e+02    0.00000e+00

           Step           Time
      372165000   744330.00000

   Energies (kJ/mol)
        G96Bond       G96Angle    Proper Dih.  Improper Dih.          LJ-14
    2.33449e+03    3.66986e+03    2.83303e+03    1.04855e+03   -3.04888e+02
     Coulomb-14        LJ (SR)  Disper. corr.   Coulomb (SR)   Coul. recip.
    2.78632e+04    5.81564e+04   -4.35682e+03   -4.97405e+05    3.03790e+03
      Potential    Kinetic En.   Total Energy  Conserved En.    Temperature
   -4.03123e+05    7.22396e+04   -3.30884e+05    8.26930e+07    2.99684e+02
 Pres. DC (bar) Pressure (bar)   Constr. rmsd
   -2.47068e+02    7.26136e+01    0.00000e+00

           Step           Time
      372170000   744340.00000

   Energies (kJ/mol)
        G96Bond       G96Angle    Proper Dih.  Improper Dih.          LJ-14
    2.27537e+03    3.50922e+03    2.81892e+03    1.12224e+03   -2.81793e+02
     Coulomb-14        LJ (SR)  Disper. corr.   Coulomb (SR)   Coul. recip.
    2.80920e+04    6.00767e+04   -4.36880e+03   -5.00001e+05    3.05681e+03
      Potential    Kinetic En.   Total Energy  Conserved En.    Temperature
   -4.03700e+05    7.31446e+04   -3.30556e+05    8.26937e+07    3.03438e+02
 Pres. DC (bar) Pressure (bar)   Constr. rmsd
   -2.48427e+02    3.62844e+02    0.00000e+00

           Step           Time
      372175000   744350.00000

   Energies (kJ/mol)
        G96Bond       G96Angle    Proper Dih.  Improper Dih.          LJ-14
    2.36093e+03    3.71063e+03    2.83654e+03    1.19763e+03   -3.30799e+02
     Coulomb-14        LJ (SR)  Disper. corr.   Coulomb (SR)   Coul. recip.
    2.79538e+04    6.11155e+04   -4.34773e+03   -5.00421e+05    3.04459e+03
      Potential    Kinetic En.   Total Energy  Conserved En.    Temperature
   -4.02880e+05    7.22372e+04   -3.30642e+05    8.26954e+07    2.99673e+02
 Pres. DC (bar) Pressure (bar)   Constr. rmsd
   -2.46040e+02    4.58801e+02    0.00000e+00

           Step           Time
      372180000   744360.00000

   Energies (kJ/mol)
        G96Bond       G96Angle    Proper Dih.  Improper Dih.          LJ-14
    2.23470e+03    3.84465e+03    2.75366e+03    1.01732e+03   -3.36620e+02
     Coulomb-14        LJ (SR)  Disper. corr.   Coulomb (SR)   Coul. recip.
    2.80196e+04    6.05551e+04   -4.38618e+03   -5.01879e+05    2.95367e+03
      Potential    Kinetic En.   Total Energy  Conserved En.    Temperature
   -4.05223e+05    7.22951e+04   -3.32928e+05    8.26961e+07    2.99914e+02
 Pres. DC (bar) Pressure (bar)   Constr. rmsd
   -2.50406e+02    4.92331e+02    0.00000e+00

           Step           Time
      372185000   744370.00000

   Energies (kJ/mol)
        G96Bond       G96Angle    Proper Dih.  Improper Dih.          LJ-14
    2.29796e+03    3.68488e+03    2.83743e+03    1.12675e+03   -3.71868e+02
     Coulomb-14        LJ (SR)  Disper. corr.   Coulomb (SR)   Coul. recip.
    2.79964e+04    5.90223e+04   -4.34288e+03   -4.98768e+05    2.98290e+03
      Potential    Kinetic En.   Total Energy  Conserved En.    Temperature
   -4.03534e+05    7.23281e+04   -3.31206e+05    8.26970e+07    3.00051e+02
 Pres. DC (bar) Pressure (bar)   Constr. rmsd
   -2.45492e+02   -6.24890e+01    0.00000e+00

           Step           Time
      372190000   744380.00000

   Energies (kJ/mol)
        G96Bond       G96Angle    Proper Dih.  Improper Dih.          LJ-14
    2.31831e+03    3.71638e+03    2.78270e+03    1.05618e+03   -3.46650e+02
     Coulomb-14        LJ (SR)  Disper. corr.   Coulomb (SR)   Coul. recip.
    2.81272e+04    5.66284e+04   -4.29938e+03   -4.95306e+05    2.96380e+03
      Potential    Kinetic En.   Total Energy  Conserved En.    Temperature
   -4.02359e+05    7.24558e+04   -3.29903e+05    8.26976e+07    3.00580e+02
 Pres. DC (bar) Pressure (bar)   Constr. rmsd
   -2.40604e+02   -5.92675e+02    0.00000e+00

           Step           Time
      372195000   744390.00000

   Energies (kJ/mol)
        G96Bond       G96Angle    Proper Dih.  Improper Dih.          LJ-14
    2.47177e+03    3.72788e+03    2.75474e+03    1.11404e+03   -3.60280e+02
     Coulomb-14        LJ (SR)  Disper. corr.   Coulomb (SR)   Coul. recip.
    2.82583e+04    5.82996e+04   -4.33060e+03   -4.97566e+05    3.10524e+03
      Potential    Kinetic En.   Total Energy  Conserved En.    Temperature
   -4.02526e+05    7.31420e+04   -3.29384e+05    8.26988e+07    3.03427e+02
 Pres. DC (bar) Pressure (bar)   Constr. rmsd
   -2.44108e+02   -3.99750e+01    0.00000e+00

           Step           Time
      372200000   744400.00000

   Energies (kJ/mol)
        G96Bond       G96Angle    Proper Dih.  Improper Dih.          LJ-14
    2.18716e+03    3.66147e+03    2.89247e+03    1.18867e+03   -3.71584e+02
     Coulomb-14        LJ (SR)  Disper. corr.   Coulomb (SR)   Coul. recip.
    2.84232e+04    5.95188e+04   -4.33768e+03   -4.99191e+05    2.96993e+03
      Potential    Kinetic En.   Total Energy  Conserved En.    Temperature
   -4.03059e+05    7.21469e+04   -3.30912e+05    8.26995e+07    2.99299e+02
 Pres. DC (bar) Pressure (bar)   Constr. rmsd
   -2.44905e+02    1.62124e+02    0.00000e+00

           Step           Time
      372205000   744410.00000

   Energies (kJ/mol)
        G96Bond       G96Angle    Proper Dih.  Improper Dih.          LJ-14
    2.33010e+03    3.71218e+03    2.79869e+03    1.10163e+03   -3.70762e+02
     Coulomb-14        LJ (SR)  Disper. corr.   Coulomb (SR)   Coul. recip.
    2.82350e+04    6.11215e+04   -4.39182e+03   -5.01487e+05    2.99123e+03
      Potential    Kinetic En.   Total Energy  Conserved En.    Temperature
   -4.03960e+05    7.22360e+04   -3.31724e+05    8.27005e+07    2.99669e+02
 Pres. DC (bar) Pressure (bar)   Constr. rmsd
   -2.51049e+02    8.76380e+02    0.00000e+00

           Step           Time
      372210000   744420.00000

   Energies (kJ/mol)
        G96Bond       G96Angle    Proper Dih.  Improper Dih.          LJ-14
    2.31954e+03    3.65247e+03    2.90746e+03    1.11739e+03   -3.41233e+02
     Coulomb-14        LJ (SR)  Disper. corr.   Coulomb (SR)   Coul. recip.
    2.81234e+04    5.84114e+04   -4.35764e+03   -4.97989e+05    3.10541e+03
      Potential    Kinetic En.   Total Energy  Conserved En.    Temperature
   -4.03051e+05    7.28463e+04   -3.30204e+05    8.27028e+07    3.02201e+02
 Pres. DC (bar) Pressure (bar)   Constr. rmsd
   -2.47161e+02    4.10402e+01    0.00000e+00

           Step           Time
      372215000   744430.00000

   Energies (kJ/mol)
        G96Bond       G96Angle    Proper Dih.  Improper Dih.          LJ-14
    2.18670e+03    3.88873e+03    2.79127e+03    1.14583e+03   -3.23675e+02
     Coulomb-14        LJ (SR)  Disper. corr.   Coulomb (SR)   Coul. recip.
    2.81265e+04    5.82691e+04   -4.35156e+03   -4.97276e+05    3.03032e+03
      Potential    Kinetic En.   Total Energy  Conserved En.    Temperature
   -4.02512e+05    7.19359e+04   -3.30577e+05    8.27045e+07    2.98424e+02
 Pres. DC (bar) Pressure (bar)   Constr. rmsd
   -2.46473e+02    1.30121e+02    0.00000e+00

           Step           Time
      372220000   744440.00000

   Energies (kJ/mol)
        G96Bond       G96Angle    Proper Dih.  Improper Dih.          LJ-14
    2.16501e+03    3.72941e+03    2.78296e+03    1.10675e+03   -3.93877e+02
     Coulomb-14        LJ (SR)  Disper. corr.   Coulomb (SR)   Coul. recip.
    2.81705e+04    5.82522e+04   -4.32985e+03   -4.98309e+05    3.01936e+03
      Potential    Kinetic En.   Total Energy  Conserved En.    Temperature
   -4.03807e+05    7.24880e+04   -3.31319e+05    8.27054e+07    3.00714e+02
 Pres. DC (bar) Pressure (bar)   Constr. rmsd
   -2.44023e+02   -1.74550e+02    0.00000e+00

           Step           Time
      372225000   744450.00000

   Energies (kJ/mol)
        G96Bond       G96Angle    Proper Dih.  Improper Dih.          LJ-14
    2.35286e+03    3.46518e+03    2.80455e+03    1.12572e+03   -3.98693e+02
     Coulomb-14        LJ (SR)  Disper. corr.   Coulomb (SR)   Coul. recip.
    2.80350e+04    5.83566e+04   -4.34286e+03   -4.97800e+05    3.00022e+03
      Potential    Kinetic En.   Total Energy  Conserved En.    Temperature
   -4.03401e+05    7.20666e+04   -3.31335e+05    8.27060e+07    2.98966e+02
 Pres. DC (bar) Pressure (bar)   Constr. rmsd
   -2.45490e+02   -1.31588e+02    0.00000e+00

           Step           Time
      372230000   744460.00000

   Energies (kJ/mol)
        G96Bond       G96Angle    Proper Dih.  Improper Dih.          LJ-14
    2.29752e+03    3.68875e+03    2.81829e+03    1.08673e+03   -3.47542e+02
     Coulomb-14        LJ (SR)  Disper. corr.   Coulomb (SR)   Coul. recip.
    2.81412e+04    5.79666e+04   -4.33654e+03   -4.97212e+05    3.02284e+03
      Potential    Kinetic En.   Total Energy  Conserved En.    Temperature
   -4.02874e+05    7.24798e+04   -3.30394e+05    8.27064e+07    3.00680e+02
 Pres. DC (bar) Pressure (bar)   Constr. rmsd
   -2.44777e+02   -7.57452e+00    0.00000e+00

           Step           Time
      372235000   744470.00000

   Energies (kJ/mol)
        G96Bond       G96Angle    Proper Dih.  Improper Dih.          LJ-14
    2.30988e+03    3.58997e+03    2.86403e+03    1.15667e+03   -3.22341e+02
     Coulomb-14        LJ (SR)  Disper. corr.   Coulomb (SR)   Coul. recip.
    2.81011e+04    5.94637e+04   -4.36919e+03   -5.00017e+05    3.12569e+03
      Potential    Kinetic En.   Total Energy  Conserved En.    Temperature
   -4.04097e+05    7.26611e+04   -3.31436e+05    8.27067e+07    3.01432e+02
 Pres. DC (bar) Pressure (bar)   Constr. rmsd
   -2.48471e+02    2.27501e+02    0.00000e+00

           Step           Time
      372240000   744480.00000

   Energies (kJ/mol)
        G96Bond       G96Angle    Proper Dih.  Improper Dih.          LJ-14
    2.27764e+03    3.66425e+03    2.79656e+03    1.06974e+03   -3.11481e+02
     Coulomb-14        LJ (SR)  Disper. corr.   Coulomb (SR)   Coul. recip.
    2.82909e+04    5.96679e+04   -4.35612e+03   -4.99710e+05    2.99493e+03
      Potential    Kinetic En.   Total Energy  Conserved En.    Temperature
   -4.03616e+05    7.21052e+04   -3.31511e+05    8.27081e+07    2.99126e+02
 Pres. DC (bar) Pressure (bar)   Constr. rmsd
   -2.46989e+02    2.60348e+02    0.00000e+00

           Step           Time
      372245000   744490.00000

   Energies (kJ/mol)
        G96Bond       G96Angle    Proper Dih.  Improper Dih.          LJ-14
    2.31503e+03    3.64196e+03    2.76333e+03    1.18928e+03   -2.91958e+02
     Coulomb-14        LJ (SR)  Disper. corr.   Coulomb (SR)   Coul. recip.
    2.81646e+04    5.87855e+04   -4.33010e+03   -4.97594e+05    3.07165e+03
      Potential    Kinetic En.   Total Energy  Conserved En.    Temperature
   -4.02284e+05    7.28734e+04   -3.29411e+05    8.27085e+07    3.02313e+02
 Pres. DC (bar) Pressure (bar)   Constr. rmsd
   -2.44051e+02    1.53861e+02    0.00000e+00

           Step           Time
      372250000   744500.00000

   Energies (kJ/mol)
        G96Bond       G96Angle    Proper Dih.  Improper Dih.          LJ-14
    2.37536e+03    3.83763e+03    2.82286e+03    1.02080e+03   -3.74828e+02
     Coulomb-14        LJ (SR)  Disper. corr.   Coulomb (SR)   Coul. recip.
    2.80603e+04    5.74843e+04   -4.28131e+03   -4.96088e+05    3.00776e+03
      Potential    Kinetic En.   Total Energy  Conserved En.    Temperature
   -4.02135e+05    7.25117e+04   -3.29624e+05    8.27098e+07    3.00812e+02
 Pres. DC (bar) Pressure (bar)   Constr. rmsd
   -2.38589e+02   -5.58407e+02    0.00000e+00

           Step           Time
      372255000   744510.00000

   Energies (kJ/mol)
        G96Bond       G96Angle    Proper Dih.  Improper Dih.          LJ-14
    2.39056e+03    3.71130e+03    2.72571e+03    1.01896e+03   -3.11584e+02
     Coulomb-14        LJ (SR)  Disper. corr.   Coulomb (SR)   Coul. recip.
    2.80023e+04    5.95491e+04   -4.32155e+03   -4.99114e+05    3.05933e+03
      Potential    Kinetic En.   Total Energy  Conserved En.    Temperature
   -4.03290e+05    7.28758e+04   -3.30414e+05    8.27103e+07    3.02323e+02
 Pres. DC (bar) Pressure (bar)   Constr. rmsd
   -2.43090e+02    2.75568e+02    0.00000e+00

           Step           Time
      372260000   744520.00000

   Energies (kJ/mol)
        G96Bond       G96Angle    Proper Dih.  Improper Dih.          LJ-14
    2.21170e+03    3.68332e+03    2.89281e+03    1.05466e+03   -3.26555e+02
     Coulomb-14        LJ (SR)  Disper. corr.   Coulomb (SR)   Coul. recip.
    2.81075e+04    5.86069e+04   -4.33599e+03   -4.98540e+05    2.97817e+03
      Potential    Kinetic En.   Total Energy  Conserved En.    Temperature
   -4.03667e+05    7.26476e+04   -3.31020e+05    8.27122e+07    3.01376e+02
 Pres. DC (bar) Pressure (bar)   Constr. rmsd
   -2.44714e+02   -1.01665e+02    0.00000e+00

           Step           Time
      372265000   744530.00000

   Energies (kJ/mol)
        G96Bond       G96Angle    Proper Dih.  Improper Dih.          LJ-14
    2.37297e+03    3.57737e+03    2.86050e+03    1.19259e+03   -3.44484e+02
     Coulomb-14        LJ (SR)  Disper. corr.   Coulomb (SR)   Coul. recip.
    2.81682e+04    6.00507e+04   -4.39754e+03   -5.00505e+05    2.98539e+03
      Potential    Kinetic En.   Total Energy  Conserved En.    Temperature
   -4.04039e+05    7.16665e+04   -3.32373e+05    8.27152e+07    2.97306e+02
 Pres. DC (bar) Pressure (bar)   Constr. rmsd
   -2.51703e+02    4.71410e+02    0.00000e+00

           Step           Time
      372270000   744540.00000

   Energies (kJ/mol)
        G96Bond       G96Angle    Proper Dih.  Improper Dih.          LJ-14
    2.40857e+03    3.67851e+03    2.83324e+03    1.08235e+03   -4.02510e+02
     Coulomb-14        LJ (SR)  Disper. corr.   Coulomb (SR)   Coul. recip.
    2.80713e+04    5.90092e+04   -4.33183e+03   -4.97830e+05    2.98435e+03
      Potential    Kinetic En.   Total Energy  Conserved En.    Temperature
   -4.02497e+05    7.31486e+04   -3.29348e+05    8.27174e+07    3.03454e+02
 Pres. DC (bar) Pressure (bar)   Constr. rmsd
   -2.44245e+02   -2.81926e+01    0.00000e+00

           Step           Time
      372275000   744550.00000

   Energies (kJ/mol)
        G96Bond       G96Angle    Proper Dih.  Improper Dih.          LJ-14
    2.38354e+03    3.79219e+03    2.76648e+03    1.13217e+03   -4.13418e+02
     Coulomb-14        LJ (SR)  Disper. corr.   Coulomb (SR)   Coul. recip.
    2.80995e+04    5.94145e+04   -4.31438e+03   -4.98587e+05    3.01592e+03
      Potential    Kinetic En.   Total Energy  Conserved En.    Temperature
   -4.02711e+05    7.20127e+04   -3.30698e+05    8.27183e+07    2.98742e+02
 Pres. DC (bar) Pressure (bar)   Constr. rmsd
   -2.42284e+02    1.62396e+00    0.00000e+00

           Step           Time
      372280000   744560.00000

   Energies (kJ/mol)
        G96Bond       G96Angle    Proper Dih.  Improper Dih.          LJ-14
    2.25035e+03    3.75091e+03    2.83756e+03    1.12747e+03   -3.99074e+02
     Coulomb-14        LJ (SR)  Disper. corr.   Coulomb (SR)   Coul. recip.
    2.82952e+04    5.79691e+04   -4.31379e+03   -4.97525e+05    3.07607e+03
      Potential    Kinetic En.   Total Energy  Conserved En.    Temperature
   -4.02931e+05    7.16935e+04   -3.31237e+05    8.27192e+07    2.97418e+02
 Pres. DC (bar) Pressure (bar)   Constr. rmsd
   -2.42218e+02   -3.59427e+02    0.00000e+00

           Step           Time
      372285000   744570.00000

   Energies (kJ/mol)
        G96Bond       G96Angle    Proper Dih.  Improper Dih.          LJ-14
    2.33525e+03    3.61137e+03    2.80465e+03    1.19141e+03   -2.94320e+02
     Coulomb-14        LJ (SR)  Disper. corr.   Coulomb (SR)   Coul. recip.
    2.85401e+04    5.95778e+04   -4.35961e+03   -4.99180e+05    3.01976e+03
      Potential    Kinetic En.   Total Energy  Conserved En.    Temperature
   -4.02754e+05    7.28240e+04   -3.29930e+05    8.27204e+07    3.02108e+02
 Pres. DC (bar) Pressure (bar)   Constr. rmsd
   -2.47384e+02    4.09900e+02    0.00000e+00

           Step           Time
      372290000   744580.00000

   Energies (kJ/mol)
        G96Bond       G96Angle    Proper Dih.  Improper Dih.          LJ-14
    2.41789e+03    3.78891e+03    2.79163e+03    1.08897e+03   -3.12822e+02
     Coulomb-14        LJ (SR)  Disper. corr.   Coulomb (SR)   Coul. recip.
    2.81631e+04    5.90339e+04   -4.33513e+03   -4.98361e+05    2.99250e+03
      Potential    Kinetic En.   Total Energy  Conserved En.    Temperature
   -4.02732e+05    7.25638e+04   -3.30168e+05    8.27211e+07    3.01028e+02
 Pres. DC (bar) Pressure (bar)   Constr. rmsd
   -2.44617e+02    3.95782e+01    0.00000e+00

           Step           Time
      372295000   744590.00000

   Energies (kJ/mol)
        G96Bond       G96Angle    Proper Dih.  Improper Dih.          LJ-14
    2.15520e+03    3.52141e+03    2.91705e+03    1.07564e+03   -3.21029e+02
     Coulomb-14        LJ (SR)  Disper. corr.   Coulomb (SR)   Coul. recip.
    2.82312e+04    5.79518e+04   -4.31947e+03   -4.98079e+05    3.03308e+03
      Potential    Kinetic En.   Total Energy  Conserved En.    Temperature
   -4.03834e+05    7.21480e+04   -3.31686e+05    8.27216e+07    2.99304e+02
 Pres. DC (bar) Pressure (bar)   Constr. rmsd
   -2.42855e+02   -1.70106e+02    0.00000e+00

           Step           Time
      372300000   744600.00000

   Energies (kJ/mol)
        G96Bond       G96Angle    Proper Dih.  Improper Dih.          LJ-14
    2.34048e+03    3.61917e+03    2.83493e+03    9.73306e+02   -3.56559e+02
     Coulomb-14        LJ (SR)  Disper. corr.   Coulomb (SR)   Coul. recip.
    2.80135e+04    5.85990e+04   -4.32580e+03   -4.99384e+05    3.01274e+03
      Potential    Kinetic En.   Total Energy  Conserved En.    Temperature
   -4.04673e+05    7.17540e+04   -3.32919e+05    8.27226e+07    2.97669e+02
 Pres. DC (bar) Pressure (bar)   Constr. rmsd
   -2.43567e+02   -2.10306e+02    0.00000e+00

           Step           Time
      372305000   744610.00000

   Energies (kJ/mol)
        G96Bond       G96Angle    Proper Dih.  Improper Dih.          LJ-14
    2.27978e+03    3.93567e+03    2.86025e+03    1.09378e+03   -2.90580e+02
     Coulomb-14        LJ (SR)  Disper. corr.   Coulomb (SR)   Coul. recip.
    2.81201e+04    5.77653e+04   -4.29312e+03   -4.95830e+05    3.02254e+03
      Potential    Kinetic En.   Total Energy  Conserved En.    Temperature
   -4.01336e+05    7.22688e+04   -3.29067e+05    8.27238e+07    2.99805e+02
 Pres. DC (bar) Pressure (bar)   Constr. rmsd
   -2.39906e+02   -1.97949e+02    0.00000e+00

           Step           Time
      372310000   744620.00000

   Energies (kJ/mol)
        G96Bond       G96Angle    Proper Dih.  Improper Dih.          LJ-14
    2.36381e+03    3.59290e+03    2.88145e+03    1.08435e+03   -3.78236e+02
     Coulomb-14        LJ (SR)  Disper. corr.   Coulomb (SR)   Coul. recip.
    2.80229e+04    5.93190e+04   -4.34781e+03   -4.99930e+05    2.98035e+03
      Potential    Kinetic En.   Total Energy  Conserved En.    Temperature
   -4.04412e+05    7.15008e+04   -3.32911e+05    8.27248e+07    2.96619e+02
 Pres. DC (bar) Pressure (bar)   Constr. rmsd
   -2.46049e+02   -1.55463e+02    0.00000e+00

           Step           Time
      372315000   744630.00000

   Energies (kJ/mol)
        G96Bond       G96Angle    Proper Dih.  Improper Dih.          LJ-14
    2.29983e+03    3.65101e+03    2.82664e+03    1.10360e+03   -3.63296e+02
     Coulomb-14        LJ (SR)  Disper. corr.   Coulomb (SR)   Coul. recip.
    2.81346e+04    5.89348e+04   -4.36651e+03   -4.98784e+05    2.96802e+03
      Potential    Kinetic En.   Total Energy  Conserved En.    Temperature
   -4.03595e+05    7.25433e+04   -3.31052e+05    8.27251e+07    3.00943e+02
 Pres. DC (bar) Pressure (bar)   Constr. rmsd
   -2.48167e+02    1.02390e+02    0.00000e+00

           Step           Time
      372320000   744640.00000

   Energies (kJ/mol)
        G96Bond       G96Angle    Proper Dih.  Improper Dih.          LJ-14
    2.34292e+03    3.60137e+03    2.84391e+03    1.09311e+03   -3.88784e+02
     Coulomb-14        LJ (SR)  Disper. corr.   Coulomb (SR)   Coul. recip.
    2.81905e+04    5.82044e+04   -4.30590e+03   -4.97341e+05    3.04183e+03
      Potential    Kinetic En.   Total Energy  Conserved En.    Temperature
   -4.02717e+05    7.24486e+04   -3.30269e+05    8.27268e+07    3.00551e+02
 Pres. DC (bar) Pressure (bar)   Constr. rmsd
   -2.41334e+02   -3.34159e+02    0.00000e+00

           Step           Time
      372325000   744650.00000

   Energies (kJ/mol)
        G96Bond       G96Angle    Proper Dih.  Improper Dih.          LJ-14
    2.32156e+03    3.60470e+03    2.73186e+03    1.08894e+03   -2.87297e+02
     Coulomb-14        LJ (SR)  Disper. corr.   Coulomb (SR)   Coul. recip.
    2.82117e+04    5.84382e+04   -4.31965e+03   -4.98215e+05    3.02617e+03
      Potential    Kinetic En.   Total Energy  Conserved En.    Temperature
   -4.03399e+05    7.23081e+04   -3.31091e+05    8.27290e+07    2.99968e+02
 Pres. DC (bar) Pressure (bar)   Constr. rmsd
   -2.42876e+02   -1.51500e+02    0.00000e+00

           Step           Time
      372330000   744660.00000

   Energies (kJ/mol)
        G96Bond       G96Angle    Proper Dih.  Improper Dih.          LJ-14
    2.26167e+03    3.60707e+03    2.88974e+03    1.06896e+03   -3.07741e+02
     Coulomb-14        LJ (SR)  Disper. corr.   Coulomb (SR)   Coul. recip.
    2.81640e+04    5.88487e+04   -4.32568e+03   -4.98439e+05    2.96310e+03
      Potential    Kinetic En.   Total Energy  Conserved En.    Temperature
   -4.03269e+05    7.16307e+04   -3.31638e+05    8.27299e+07    2.97158e+02
 Pres. DC (bar) Pressure (bar)   Constr. rmsd
   -2.43553e+02    2.97656e+01    0.00000e+00

           Step           Time
      372335000   744670.00000

   Energies (kJ/mol)
        G96Bond       G96Angle    Proper Dih.  Improper Dih.          LJ-14
    2.48824e+03    3.73768e+03    2.74753e+03    1.11537e+03   -3.61304e+02
     Coulomb-14        LJ (SR)  Disper. corr.   Coulomb (SR)   Coul. recip.
    2.82302e+04    5.91409e+04   -4.34209e+03   -4.99220e+05    3.06179e+03
      Potential    Kinetic En.   Total Energy  Conserved En.    Temperature
   -4.03401e+05    7.25236e+04   -3.30878e+05    8.27304e+07    3.00862e+02
 Pres. DC (bar) Pressure (bar)   Constr. rmsd
   -2.45402e+02    2.12809e+01    0.00000e+00

           Step           Time
      372340000   744680.00000

   Energies (kJ/mol)
        G96Bond       G96Angle    Proper Dih.  Improper Dih.          LJ-14
    2.33752e+03    3.66636e+03    2.82692e+03    9.88534e+02   -3.68122e+02
     Coulomb-14        LJ (SR)  Disper. corr.   Coulomb (SR)   Coul. recip.
    2.81298e+04    5.86001e+04   -4.31354e+03   -4.96788e+05    2.98119e+03
      Potential    Kinetic En.   Total Energy  Conserved En.    Temperature
   -4.01939e+05    7.19731e+04   -3.29966e+05    8.27311e+07    2.98578e+02
 Pres. DC (bar) Pressure (bar)   Constr. rmsd
   -2.42190e+02    5.79862e+01    0.00000e+00

           Step           Time
      372345000   744690.00000

   Energies (kJ/mol)
        G96Bond       G96Angle    Proper Dih.  Improper Dih.          LJ-14
    2.29055e+03    3.76081e+03    2.83330e+03    1.08332e+03   -3.69390e+02
     Coulomb-14        LJ (SR)  Disper. corr.   Coulomb (SR)   Coul. recip.
    2.80811e+04    5.76845e+04   -4.27929e+03   -4.96097e+05    3.03434e+03
      Potential    Kinetic En.   Total Energy  Conserved En.    Temperature
   -4.01978e+05    7.23400e+04   -3.29638e+05    8.27325e+07    3.00100e+02
 Pres. DC (bar) Pressure (bar)   Constr. rmsd
   -2.38365e+02   -3.55925e+02    0.00000e+00

           Step           Time
      372350000   744700.00000

   Energies (kJ/mol)
        G96Bond       G96Angle    Proper Dih.  Improper Dih.          LJ-14
    2.38404e+03    3.87889e+03    2.84759e+03    1.07982e+03   -3.29977e+02
     Coulomb-14        LJ (SR)  Disper. corr.   Coulomb (SR)   Coul. recip.
    2.82663e+04    5.74826e+04   -4.32628e+03   -4.96056e+05    3.02703e+03
      Potential    Kinetic En.   Total Energy  Conserved En.    Temperature
   -4.01746e+05    7.24469e+04   -3.29299e+05    8.27335e+07    3.00544e+02
 Pres. DC (bar) Pressure (bar)   Constr. rmsd
   -2.43621e+02   -1.62244e+02    0.00000e+00

           Step           Time
      372355000   744710.00000

   Energies (kJ/mol)
        G96Bond       G96Angle    Proper Dih.  Improper Dih.          LJ-14
    2.64826e+03    3.67169e+03    2.80165e+03    1.02856e+03   -3.33066e+02
     Coulomb-14        LJ (SR)  Disper. corr.   Coulomb (SR)   Coul. recip.
    2.80454e+04    6.03892e+04   -4.38739e+03   -5.00678e+05    2.88115e+03
      Potential    Kinetic En.   Total Energy  Conserved En.    Temperature
   -4.03933e+05    7.25698e+04   -3.31363e+05    8.27341e+07    3.01054e+02
 Pres. DC (bar) Pressure (bar)   Constr. rmsd
   -2.50544e+02    2.05118e+02    0.00000e+00

           Step           Time
      372360000   744720.00000

   Energies (kJ/mol)
        G96Bond       G96Angle    Proper Dih.  Improper Dih.          LJ-14
    2.30517e+03    3.78667e+03    2.80035e+03    1.12125e+03   -3.64309e+02
     Coulomb-14        LJ (SR)  Disper. corr.   Coulomb (SR)   Coul. recip.
    2.81194e+04    5.86043e+04   -4.28647e+03   -4.97308e+05    3.07541e+03
      Potential    Kinetic En.   Total Energy  Conserved En.    Temperature
   -4.02147e+05    7.20779e+04   -3.30069e+05    8.27358e+07    2.99013e+02
 Pres. DC (bar) Pressure (bar)   Constr. rmsd
   -2.39163e+02   -1.77517e+02    0.00000e+00

           Step           Time
      372365000   744730.00000

   Energies (kJ/mol)
        G96Bond       G96Angle    Proper Dih.  Improper Dih.          LJ-14
    2.33378e+03    3.72129e+03    2.79921e+03    1.07902e+03   -3.06457e+02
     Coulomb-14        LJ (SR)  Disper. corr.   Coulomb (SR)   Coul. recip.
    2.82078e+04    5.98760e+04   -4.38571e+03   -5.00207e+05    3.01545e+03
      Potential    Kinetic En.   Total Energy  Conserved En.    Temperature
   -4.03867e+05    7.23178e+04   -3.31549e+05    8.27375e+07    3.00008e+02
 Pres. DC (bar) Pressure (bar)   Constr. rmsd
   -2.50352e+02    6.04687e+02    0.00000e+00

           Step           Time
      372370000   744740.00000

   Energies (kJ/mol)
        G96Bond       G96Angle    Proper Dih.  Improper Dih.          LJ-14
    2.35547e+03    3.71612e+03    2.91453e+03    1.10725e+03   -3.82759e+02
     Coulomb-14        LJ (SR)  Disper. corr.   Coulomb (SR)   Coul. recip.
    2.79158e+04    6.04287e+04   -4.38593e+03   -5.00546e+05    3.04049e+03
      Potential    Kinetic En.   Total Energy  Conserved En.    Temperature
   -4.03837e+05    7.31644e+04   -3.30672e+05    8.27397e+07    3.03520e+02
 Pres. DC (bar) Pressure (bar)   Constr. rmsd
   -2.50376e+02    3.96770e+02    0.00000e+00

           Step           Time
      372375000   744750.00000

   Energies (kJ/mol)
        G96Bond       G96Angle    Proper Dih.  Improper Dih.          LJ-14
    2.36196e+03    3.66294e+03    2.87138e+03    1.12235e+03   -3.82794e+02
     Coulomb-14        LJ (SR)  Disper. corr.   Coulomb (SR)   Coul. recip.
    2.80023e+04    5.95263e+04   -4.36611e+03   -5.00069e+05    2.96159e+03
      Potential    Kinetic En.   Total Energy  Conserved En.    Temperature
   -4.04309e+05    7.28944e+04   -3.31415e+05    8.27409e+07    3.02400e+02
 Pres. DC (bar) Pressure (bar)   Constr. rmsd
   -2.48122e+02    1.86967e+02    0.00000e+00

           Step           Time
      372380000   744760.00000

   Energies (kJ/mol)
        G96Bond       G96Angle    Proper Dih.  Improper Dih.          LJ-14
    2.37253e+03    3.71151e+03    2.80780e+03    1.12686e+03   -3.87615e+02
     Coulomb-14        LJ (SR)  Disper. corr.   Coulomb (SR)   Coul. recip.
    2.79565e+04    5.85511e+04   -4.35842e+03   -4.98472e+05    3.00579e+03
      Potential    Kinetic En.   Total Energy  Conserved En.    Temperature
   -4.03686e+05    7.20938e+04   -3.31593e+05    8.27414e+07    2.99079e+02
 Pres. DC (bar) Pressure (bar)   Constr. rmsd
   -2.47250e+02   -2.93507e+01    0.00000e+00

           Step           Time
      372385000   744770.00000

   Energies (kJ/mol)
        G96Bond       G96Angle    Proper Dih.  Improper Dih.          LJ-14
    2.40530e+03    3.73260e+03    2.82109e+03    1.12704e+03   -2.90671e+02
     Coulomb-14        LJ (SR)  Disper. corr.   Coulomb (SR)   Coul. recip.
    2.80002e+04    5.88258e+04   -4.31626e+03   -4.97905e+05    2.99979e+03
      Potential    Kinetic En.   Total Energy  Conserved En.    Temperature
   -4.02600e+05    7.19876e+04   -3.30613e+05    8.27428e+07    2.98638e+02
 Pres. DC (bar) Pressure (bar)   Constr. rmsd
   -2.42495e+02    1.19612e+02    0.00000e+00

           Step           Time
      372390000   744780.00000

   Energies (kJ/mol)
        G96Bond       G96Angle    Proper Dih.  Improper Dih.          LJ-14
    2.24215e+03    3.83377e+03    2.85986e+03    1.03960e+03   -3.16353e+02
     Coulomb-14        LJ (SR)  Disper. corr.   Coulomb (SR)   Coul. recip.
    2.81672e+04    5.81537e+04   -4.35656e+03   -4.98082e+05    3.01412e+03
      Potential    Kinetic En.   Total Energy  Conserved En.    Temperature
   -4.03445e+05    7.24407e+04   -3.31004e+05    8.27433e+07    3.00518e+02
 Pres. DC (bar) Pressure (bar)   Constr. rmsd
   -2.47039e+02    7.37210e+01    0.00000e+00

           Step           Time
      372395000   744790.00000

   Energies (kJ/mol)
        G96Bond       G96Angle    Proper Dih.  Improper Dih.          LJ-14
    2.26897e+03    3.66852e+03    2.79208e+03    1.11892e+03   -3.89497e+02
     Coulomb-14        LJ (SR)  Disper. corr.   Coulomb (SR)   Coul. recip.
    2.81004e+04    5.83541e+04   -4.34479e+03   -4.97492e+05    3.09967e+03
      Potential    Kinetic En.   Total Energy  Conserved En.    Temperature
   -4.02824e+05    7.19248e+04   -3.30899e+05    8.27437e+07    2.98378e+02
 Pres. DC (bar) Pressure (bar)   Constr. rmsd
   -2.45708e+02    2.37028e+01    0.00000e+00

           Step           Time
      372400000   744800.00000

   Energies (kJ/mol)
        G96Bond       G96Angle    Proper Dih.  Improper Dih.          LJ-14
    2.46587e+03    3.62498e+03    2.77791e+03    1.14163e+03   -3.07767e+02
     Coulomb-14        LJ (SR)  Disper. corr.   Coulomb (SR)   Coul. recip.
    2.81588e+04    5.86705e+04   -4.37038e+03   -4.98459e+05    2.96986e+03
      Potential    Kinetic En.   Total Energy  Conserved En.    Temperature
   -4.03328e+05    7.27244e+04   -3.30603e+05    8.27441e+07    3.01695e+02
 Pres. DC (bar) Pressure (bar)   Constr. rmsd
   -2.48607e+02    2.58657e+01    0.00000e+00

           Step           Time
      372405000   744810.00000

   Energies (kJ/mol)
        G96Bond       G96Angle    Proper Dih.  Improper Dih.          LJ-14
    2.37811e+03    3.83286e+03    2.74831e+03    1.09345e+03   -3.75137e+02
     Coulomb-14        LJ (SR)  Disper. corr.   Coulomb (SR)   Coul. recip.
    2.80434e+04    5.87481e+04   -4.35815e+03   -4.97939e+05    2.94582e+03
      Potential    Kinetic En.   Total Energy  Conserved En.    Temperature
   -4.02882e+05    7.22947e+04   -3.30588e+05    8.27447e+07    2.99912e+02
 Pres. DC (bar) Pressure (bar)   Constr. rmsd
   -2.47219e+02   -7.77356e+00    0.00000e+00

           Step           Time
      372410000   744820.00000

   Energies (kJ/mol)
        G96Bond       G96Angle    Proper Dih.  Improper Dih.          LJ-14
    2.33764e+03    3.78824e+03    2.90245e+03    1.14216e+03   -3.23137e+02
     Coulomb-14        LJ (SR)  Disper. corr.   Coulomb (SR)   Coul. recip.
    2.81899e+04    5.88400e+04   -4.37337e+03   -4.97702e+05    2.97765e+03
      Potential    Kinetic En.   Total Energy  Conserved En.    Temperature
   -4.02220e+05    7.28016e+04   -3.29419e+05    8.27459e+07    3.02015e+02
 Pres. DC (bar) Pressure (bar)   Constr. rmsd
   -2.48946e+02    3.33811e+02    0.00000e+00

           Step           Time
      372415000   744830.00000

   Energies (kJ/mol)
        G96Bond       G96Angle    Proper Dih.  Improper Dih.          LJ-14
    2.36132e+03    3.61496e+03    2.86409e+03    1.06389e+03   -3.58758e+02
     Coulomb-14        LJ (SR)  Disper. corr.   Coulomb (SR)   Coul. recip.
    2.81986e+04    5.94769e+04   -4.35774e+03   -4.99348e+05    2.94392e+03
      Potential    Kinetic En.   Total Energy  Conserved En.    Temperature
   -4.03541e+05    7.20529e+04   -3.31488e+05    8.27464e+07    2.98909e+02
 Pres. DC (bar) Pressure (bar)   Constr. rmsd
   -2.47172e+02   -4.66511e+01    0.00000e+00

           Step           Time
      372420000   744840.00000

   Energies (kJ/mol)
        G96Bond       G96Angle    Proper Dih.  Improper Dih.          LJ-14
    2.36447e+03    3.87127e+03    2.78655e+03    1.14088e+03   -3.57370e+02
     Coulomb-14        LJ (SR)  Disper. corr.   Coulomb (SR)   Coul. recip.
    2.78907e+04    5.78674e+04   -4.29489e+03   -4.95900e+05    2.94953e+03
      Potential    Kinetic En.   Total Energy  Conserved En.    Temperature
   -4.01682e+05    7.25625e+04   -3.29119e+05    8.27470e+07    3.01023e+02
 Pres. DC (bar) Pressure (bar)   Constr. rmsd
   -2.40103e+02   -3.75657e+02    0.00000e+00

           Step           Time
      372425000   744850.00000

   Energies (kJ/mol)
        G96Bond       G96Angle    Proper Dih.  Improper Dih.          LJ-14
    2.36078e+03    3.67635e+03    2.80334e+03    1.08075e+03   -3.20790e+02
     Coulomb-14        LJ (SR)  Disper. corr.   Coulomb (SR)   Coul. recip.
    2.81836e+04    6.00767e+04   -4.39406e+03   -4.99726e+05    2.99995e+03
      Potential    Kinetic En.   Total Energy  Conserved En.    Temperature
   -4.03259e+05    7.27486e+04   -3.30510e+05    8.27480e+07    3.01795e+02
 Pres. DC (bar) Pressure (bar)   Constr. rmsd
   -2.51305e+02    4.03417e+02    0.00000e+00

           Step           Time
      372430000   744860.00000

   Energies (kJ/mol)
        G96Bond       G96Angle    Proper Dih.  Improper Dih.          LJ-14
    2.28815e+03    3.67642e+03    2.79162e+03    1.12352e+03   -2.49841e+02
     Coulomb-14        LJ (SR)  Disper. corr.   Coulomb (SR)   Coul. recip.
    2.80687e+04    5.93269e+04   -4.35472e+03   -4.98521e+05    3.07216e+03
      Potential    Kinetic En.   Total Energy  Conserved En.    Temperature
   -4.02778e+05    7.24395e+04   -3.30339e+05    8.27488e+07    3.00513e+02
 Pres. DC (bar) Pressure (bar)   Constr. rmsd
   -2.46830e+02    3.23579e+02    0.00000e+00

           Step           Time
      372435000   744870.00000

   Energies (kJ/mol)
        G96Bond       G96Angle    Proper Dih.  Improper Dih.          LJ-14
    2.30930e+03    3.74486e+03    2.82043e+03    1.06244e+03   -3.58285e+02
     Coulomb-14        LJ (SR)  Disper. corr.   Coulomb (SR)   Coul. recip.
    2.79854e+04    5.85805e+04   -4.32431e+03   -4.98002e+05    3.01670e+03
      Potential    Kinetic En.   Total Energy  Conserved En.    Temperature
   -4.03165e+05    7.18884e+04   -3.31277e+05    8.27496e+07    2.98227e+02
 Pres. DC (bar) Pressure (bar)   Constr. rmsd
   -2.43400e+02   -2.30827e+02    0.00000e+00

           Step           Time
      372440000   744880.00000

   Energies (kJ/mol)
        G96Bond       G96Angle    Proper Dih.  Improper Dih.          LJ-14
    2.26478e+03    3.75204e+03    2.67773e+03    1.11050e+03   -3.45066e+02
     Coulomb-14        LJ (SR)  Disper. corr.   Coulomb (SR)   Coul. recip.
    2.81325e+04    5.80653e+04   -4.27837e+03   -4.97587e+05    3.07038e+03
      Potential    Kinetic En.   Total Energy  Conserved En.    Temperature
   -4.03137e+05    7.14548e+04   -3.31683e+05    8.27504e+07    2.96428e+02
 Pres. DC (bar) Pressure (bar)   Constr. rmsd
   -2.38262e+02   -3.27695e+02    0.00000e+00

           Step           Time
      372445000   744890.00000

   Energies (kJ/mol)
        G96Bond       G96Angle    Proper Dih.  Improper Dih.          LJ-14
    2.33623e+03    3.58071e+03    2.83191e+03    1.07152e+03   -2.92566e+02
     Coulomb-14        LJ (SR)  Disper. corr.   Coulomb (SR)   Coul. recip.
    2.80941e+04    5.97695e+04   -4.35522e+03   -4.99149e+05    3.02259e+03
      Potential    Kinetic En.   Total Energy  Conserved En.    Temperature
   -4.03090e+05    7.21481e+04   -3.30942e+05    8.27511e+07    2.99304e+02
 Pres. DC (bar) Pressure (bar)   Constr. rmsd
   -2.46887e+02    2.12850e+02    0.00000e+00

           Step           Time
      372450000   744900.00000

   Energies (kJ/mol)
        G96Bond       G96Angle    Proper Dih.  Improper Dih.          LJ-14
    2.35010e+03    3.71941e+03    2.85330e+03    1.06485e+03   -3.15881e+02
     Coulomb-14        LJ (SR)  Disper. corr.   Coulomb (SR)   Coul. recip.
    2.79282e+04    5.97193e+04   -4.35632e+03   -4.98697e+05    2.95147e+03
      Potential    Kinetic En.   Total Energy  Conserved En.    Temperature
   -4.02782e+05    7.26578e+04   -3.30124e+05    8.27515e+07    3.01418e+02
 Pres. DC (bar) Pressure (bar)   Constr. rmsd
   -2.47012e+02    3.83049e+02    0.00000e+00

           Step           Time
      372455000   744910.00000

   Energies (kJ/mol)
        G96Bond       G96Angle    Proper Dih.  Improper Dih.          LJ-14
    2.22859e+03    3.70634e+03    2.81692e+03    1.10299e+03   -3.48015e+02
     Coulomb-14        LJ (SR)  Disper. corr.   Coulomb (SR)   Coul. recip.
    2.81631e+04    5.79821e+04   -4.29281e+03   -4.96362e+05    3.13057e+03
      Potential    Kinetic En.   Total Energy  Conserved En.    Temperature
   -4.01872e+05    7.29600e+04   -3.28912e+05    8.27524e+07    3.02672e+02
 Pres. DC (bar) Pressure (bar)   Constr. rmsd
   -2.39871e+02   -1.84650e+01    0.00000e+00

           Step           Time
      372460000   744920.00000

   Energies (kJ/mol)
        G96Bond       G96Angle    Proper Dih.  Improper Dih.          LJ-14
    2.26860e+03    3.69859e+03    2.81806e+03    1.15065e+03   -3.74573e+02
     Coulomb-14        LJ (SR)  Disper. corr.   Coulomb (SR)   Coul. recip.
    2.79936e+04    5.74924e+04   -4.32090e+03   -4.96376e+05    3.12366e+03
      Potential    Kinetic En.   Total Energy  Conserved En.    Temperature
   -4.02526e+05    7.20774e+04   -3.30448e+05    8.27555e+07    2.99011e+02
 Pres. DC (bar) Pressure (bar)   Constr. rmsd
   -2.43016e+02   -2.97363e+02    0.00000e+00

           Step           Time
      372465000   744930.00000

   Energies (kJ/mol)
        G96Bond       G96Angle    Proper Dih.  Improper Dih.          LJ-14
    2.45980e+03    3.58421e+03    2.86912e+03    1.16615e+03   -3.51910e+02
     Coulomb-14        LJ (SR)  Disper. corr.   Coulomb (SR)   Coul. recip.
    2.79876e+04    6.02511e+04   -4.34036e+03   -4.99841e+05    2.97130e+03
      Potential    Kinetic En.   Total Energy  Conserved En.    Temperature
   -4.03244e+05    7.27492e+04   -3.30495e+05    8.27567e+07    3.01798e+02
 Pres. DC (bar) Pressure (bar)   Constr. rmsd
   -2.45208e+02    1.85391e+02    0.00000e+00

           Step           Time
      372470000   744940.00000

   Energies (kJ/mol)
        G96Bond       G96Angle    Proper Dih.  Improper Dih.          LJ-14
    2.38770e+03    3.60119e+03    2.95614e+03    1.10721e+03   -3.28417e+02
     Coulomb-14        LJ (SR)  Disper. corr.   Coulomb (SR)   Coul. recip.
    2.78878e+04    5.95445e+04   -4.37807e+03   -4.99507e+05    2.93048e+03
      Potential    Kinetic En.   Total Energy  Conserved En.    Temperature
   -4.03799e+05    7.29427e+04   -3.30856e+05    8.27574e+07    3.02600e+02
 Pres. DC (bar) Pressure (bar)   Constr. rmsd
   -2.49481e+02    3.20208e+02    0.00000e+00

           Step           Time
      372475000   744950.00000

   Energies (kJ/mol)
        G96Bond       G96Angle    Proper Dih.  Improper Dih.          LJ-14
    2.32264e+03    3.71003e+03    2.74234e+03    1.10298e+03   -3.94338e+02
     Coulomb-14        LJ (SR)  Disper. corr.   Coulomb (SR)   Coul. recip.
    2.79041e+04    5.96246e+04   -4.35995e+03   -4.99514e+05    2.94596e+03
      Potential    Kinetic En.   Total Energy  Conserved En.    Temperature
   -4.03916e+05    7.21360e+04   -3.31780e+05    8.27588e+07    2.99254e+02
 Pres. DC (bar) Pressure (bar)   Constr. rmsd
   -2.47423e+02    3.36642e+01    0.00000e+00

           Step           Time
      372480000   744960.00000

   Energies (kJ/mol)
        G96Bond       G96Angle    Proper Dih.  Improper Dih.          LJ-14
    2.37722e+03    3.55734e+03    2.77943e+03    1.10225e+03   -3.40944e+02
     Coulomb-14        LJ (SR)  Disper. corr.   Coulomb (SR)   Coul. recip.
    2.79313e+04    5.73122e+04   -4.32485e+03   -4.97083e+05    3.00750e+03
      Potential    Kinetic En.   Total Energy  Conserved En.    Temperature
   -4.03682e+05    7.21506e+04   -3.31531e+05    8.27618e+07    2.99315e+02
 Pres. DC (bar) Pressure (bar)   Constr. rmsd
   -2.43460e+02   -3.47723e+02    0.00000e+00

           Step           Time
      372485000   744970.00000

   Energies (kJ/mol)
        G96Bond       G96Angle    Proper Dih.  Improper Dih.          LJ-14
    2.29160e+03    3.75905e+03    2.85022e+03    1.14359e+03   -3.64843e+02
     Coulomb-14        LJ (SR)  Disper. corr.   Coulomb (SR)   Coul. recip.
    2.81498e+04    5.96587e+04   -4.35451e+03   -4.99700e+05    2.97239e+03
      Potential    Kinetic En.   Total Energy  Conserved En.    Temperature
   -4.03594e+05    7.22489e+04   -3.31345e+05    8.27636e+07    2.99722e+02
 Pres. DC (bar) Pressure (bar)   Constr. rmsd
   -2.46807e+02    2.56165e+02    0.00000e+00

           Step           Time
      372490000   744980.00000

   Energies (kJ/mol)
        G96Bond       G96Angle    Proper Dih.  Improper Dih.          LJ-14
    2.31059e+03    3.91186e+03    2.87027e+03    1.13262e+03   -3.33473e+02
     Coulomb-14        LJ (SR)  Disper. corr.   Coulomb (SR)   Coul. recip.
    2.81382e+04    6.03971e+04   -4.35459e+03   -4.99311e+05    3.07494e+03
      Potential    Kinetic En.   Total Energy  Conserved En.    Temperature
   -4.02163e+05    7.30035e+04   -3.29160e+05    8.27654e+07    3.02853e+02
 Pres. DC (bar) Pressure (bar)   Constr. rmsd
   -2.46816e+02    5.55590e+02    0.00000e+00

           Step           Time
      372495000   744990.00000

   Energies (kJ/mol)
        G96Bond       G96Angle    Proper Dih.  Improper Dih.          LJ-14
    2.31054e+03    3.74101e+03    2.81103e+03    1.11785e+03   -3.51297e+02
     Coulomb-14        LJ (SR)  Disper. corr.   Coulomb (SR)   Coul. recip.
    2.81165e+04    5.82780e+04   -4.26326e+03   -4.95954e+05    3.11483e+03
      Potential    Kinetic En.   Total Energy  Conserved En.    Temperature
   -4.01079e+05    7.18988e+04   -3.29180e+05    8.27666e+07    2.98270e+02
 Pres. DC (bar) Pressure (bar)   Constr. rmsd
   -2.36584e+02   -1.41759e+02    0.00000e+00

           Step           Time
      372500000   745000.00000

   Energies (kJ/mol)
        G96Bond       G96Angle    Proper Dih.  Improper Dih.          LJ-14
    2.20136e+03    3.61284e+03    2.88878e+03    1.15801e+03   -2.61596e+02
     Coulomb-14        LJ (SR)  Disper. corr.   Coulomb (SR)   Coul. recip.
    2.81448e+04    6.03508e+04   -4.33123e+03   -4.99917e+05    3.02108e+03
      Potential    Kinetic En.   Total Energy  Conserved En.    Temperature
   -4.03132e+05    7.24216e+04   -3.30710e+05    8.27679e+07    3.00439e+02
 Pres. DC (bar) Pressure (bar)   Constr. rmsd
   -2.44178e+02    1.81443e+02    0.00000e+00

           Step           Time
      372505000   745010.00000

   Energies (kJ/mol)
        G96Bond       G96Angle    Proper Dih.  Improper Dih.          LJ-14
    2.24535e+03    3.51659e+03    2.88770e+03    1.06946e+03   -3.26628e+02
     Coulomb-14        LJ (SR)  Disper. corr.   Coulomb (SR)   Coul. recip.
    2.85200e+04    5.96003e+04   -4.38042e+03   -5.01157e+05    2.96775e+03
      Potential    Kinetic En.   Total Energy  Conserved En.    Temperature
   -4.05057e+05    7.19487e+04   -3.33108e+05    8.27685e+07    2.98477e+02
 Pres. DC (bar) Pressure (bar)   Constr. rmsd
   -2.49749e+02    1.53399e+02    0.00000e+00

           Step           Time
      372510000   745020.00000

   Energies (kJ/mol)
        G96Bond       G96Angle    Proper Dih.  Improper Dih.          LJ-14
    2.39529e+03    3.75918e+03    2.86626e+03    1.10229e+03   -3.67186e+02
     Coulomb-14        LJ (SR)  Disper. corr.   Coulomb (SR)   Coul. recip.
    2.81486e+04    5.78719e+04   -4.33974e+03   -4.97147e+05    2.99173e+03
      Potential    Kinetic En.   Total Energy  Conserved En.    Temperature
   -4.02719e+05    7.25710e+04   -3.30148e+05    8.27689e+07    3.01058e+02
 Pres. DC (bar) Pressure (bar)   Constr. rmsd
   -2.45138e+02   -2.06472e+02    0.00000e+00

           Step           Time
      372515000   745030.00000

   Energies (kJ/mol)
        G96Bond       G96Angle    Proper Dih.  Improper Dih.          LJ-14
    2.42258e+03    3.57527e+03    2.90357e+03    1.12881e+03   -3.82846e+02
     Coulomb-14        LJ (SR)  Disper. corr.   Coulomb (SR)   Coul. recip.
    2.82683e+04    5.83960e+04   -4.31145e+03   -4.98083e+05    3.08722e+03
      Potential    Kinetic En.   Total Energy  Conserved En.    Temperature
   -4.02996e+05    7.17961e+04   -3.31200e+05    8.27698e+07    2.97844e+02
 Pres. DC (bar) Pressure (bar)   Constr. rmsd
   -2.41955e+02   -3.13251e+02    0.00000e+00

           Step           Time
      372520000   745040.00000

   Energies (kJ/mol)
        G96Bond       G96Angle    Proper Dih.  Improper Dih.          LJ-14
    2.32360e+03    3.67087e+03    2.86463e+03    1.05095e+03   -3.56742e+02
     Coulomb-14        LJ (SR)  Disper. corr.   Coulomb (SR)   Coul. recip.
    2.81247e+04    5.90536e+04   -4.31624e+03   -4.98889e+05    3.08973e+03
      Potential    Kinetic En.   Total Energy  Conserved En.    Temperature
   -4.03384e+05    7.24342e+04   -3.30950e+05    8.27702e+07    3.00491e+02
 Pres. DC (bar) Pressure (bar)   Constr. rmsd
   -2.42493e+02   -2.05562e+02    0.00000e+00

           Step           Time
      372525000   745050.00000

   Energies (kJ/mol)
        G96Bond       G96Angle    Proper Dih.  Improper Dih.          LJ-14
    2.34659e+03    3.75784e+03    2.90841e+03    1.12022e+03   -3.20642e+02
     Coulomb-14        LJ (SR)  Disper. corr.   Coulomb (SR)   Coul. recip.
    2.80032e+04    5.79545e+04   -4.32469e+03   -4.97277e+05    3.07089e+03
      Potential    Kinetic En.   Total Energy  Conserved En.    Temperature
   -4.02760e+05    7.24340e+04   -3.30326e+05    8.27712e+07    3.00490e+02
 Pres. DC (bar) Pressure (bar)   Constr. rmsd
   -2.43442e+02   -1.13644e+02    0.00000e+00

           Step           Time
      372530000   745060.00000

   Energies (kJ/mol)
        G96Bond       G96Angle    Proper Dih.  Improper Dih.          LJ-14
    2.29433e+03    3.68304e+03    2.84220e+03    1.19951e+03   -3.07390e+02
     Coulomb-14        LJ (SR)  Disper. corr.   Coulomb (SR)   Coul. recip.
    2.80474e+04    5.84008e+04   -4.37461e+03   -4.98622e+05    2.91173e+03
      Potential    Kinetic En.   Total Energy  Conserved En.    Temperature
   -4.03925e+05    7.20076e+04   -3.31918e+05    8.27735e+07    2.98721e+02
 Pres. DC (bar) Pressure (bar)   Constr. rmsd
   -2.49087e+02    2.65838e+02    0.00000e+00

           Step           Time
      372535000   745070.00000

   Energies (kJ/mol)
        G96Bond       G96Angle    Proper Dih.  Improper Dih.          LJ-14
    2.23291e+03    3.79631e+03    2.74712e+03    1.11677e+03   -3.28710e+02
     Coulomb-14        LJ (SR)  Disper. corr.   Coulomb (SR)   Coul. recip.
    2.81141e+04    5.86865e+04   -4.33311e+03   -4.99026e+05    2.99564e+03
      Potential    Kinetic En.   Total Energy  Conserved En.    Temperature
   -4.03998e+05    7.20765e+04   -3.31922e+05    8.27752e+07    2.99007e+02
 Pres. DC (bar) Pressure (bar)   Constr. rmsd
   -2.44390e+02   -2.38740e+02    0.00000e+00

           Step           Time
      372540000   745080.00000

   Energies (kJ/mol)
        G96Bond       G96Angle    Proper Dih.  Improper Dih.          LJ-14
    2.41027e+03    3.73827e+03    2.81469e+03    1.07158e+03   -4.01040e+02
     Coulomb-14        LJ (SR)  Disper. corr.   Coulomb (SR)   Coul. recip.
    2.79562e+04    5.94498e+04   -4.32093e+03   -4.98054e+05    3.02970e+03
      Potential    Kinetic En.   Total Energy  Conserved En.    Temperature
   -4.02305e+05    7.28989e+04   -3.29406e+05    8.27767e+07    3.02419e+02
 Pres. DC (bar) Pressure (bar)   Constr. rmsd
   -2.43020e+02   -1.75383e+01    0.00000e+00

           Step           Time
      372545000   745090.00000

   Energies (kJ/mol)
        G96Bond       G96Angle    Proper Dih.  Improper Dih.          LJ-14
    2.25608e+03    3.53708e+03    2.86575e+03    1.08093e+03   -2.68067e+02
     Coulomb-14        LJ (SR)  Disper. corr.   Coulomb (SR)   Coul. recip.
    2.81532e+04    5.69885e+04   -4.29791e+03   -4.95179e+05    3.09347e+03
      Potential    Kinetic En.   Total Energy  Conserved En.    Temperature
   -4.01770e+05    7.19091e+04   -3.29861e+05    8.27779e+07    2.98313e+02
 Pres. DC (bar) Pressure (bar)   Constr. rmsd
   -2.40440e+02   -2.36486e+02    0.00000e+00

           Step           Time
      372550000   745100.00000

   Energies (kJ/mol)
        G96Bond       G96Angle    Proper Dih.  Improper Dih.          LJ-14
    2.30399e+03    3.74587e+03    2.77482e+03    1.10313e+03   -2.91897e+02
     Coulomb-14        LJ (SR)  Disper. corr.   Coulomb (SR)   Coul. recip.
    2.79249e+04    5.88080e+04   -4.34741e+03   -4.98581e+05    3.01584e+03
      Potential    Kinetic En.   Total Energy  Conserved En.    Temperature
   -4.03544e+05    7.25416e+04   -3.31003e+05    8.27785e+07    3.00936e+02
 Pres. DC (bar) Pressure (bar)   Constr. rmsd
   -2.46003e+02   -4.26404e+01    0.00000e+00

           Step           Time
      372555000   745110.00000

   Energies (kJ/mol)
        G96Bond       G96Angle    Proper Dih.  Improper Dih.          LJ-14
    2.41974e+03    3.74705e+03    2.74363e+03    9.84290e+02   -3.65119e+02
     Coulomb-14        LJ (SR)  Disper. corr.   Coulomb (SR)   Coul. recip.
    2.78504e+04    5.87853e+04   -4.33683e+03   -4.98006e+05    3.00317e+03
      Potential    Kinetic En.   Total Energy  Conserved En.    Temperature
   -4.03174e+05    7.24194e+04   -3.30755e+05    8.27793e+07    3.00430e+02
 Pres. DC (bar) Pressure (bar)   Constr. rmsd
   -2.44809e+02   -5.51131e+01    0.00000e+00

           Step           Time
      372560000   745120.00000

   Energies (kJ/mol)
        G96Bond       G96Angle    Proper Dih.  Improper Dih.          LJ-14
    2.21470e+03    3.75776e+03    2.82531e+03    1.12713e+03   -3.62314e+02
     Coulomb-14        LJ (SR)  Disper. corr.   Coulomb (SR)   Coul. recip.
    2.79060e+04    5.80638e+04   -4.32678e+03   -4.98091e+05    2.90270e+03
      Potential    Kinetic En.   Total Energy  Conserved En.    Temperature
   -4.03983e+05    7.14883e+04   -3.32494e+05    8.27803e+07    2.96567e+02
 Pres. DC (bar) Pressure (bar)   Constr. rmsd
   -2.43678e+02   -1.63621e+02    0.00000e+00

           Step           Time
      372565000   745130.00000

   Energies (kJ/mol)
        G96Bond       G96Angle    Proper Dih.  Improper Dih.          LJ-14
    2.32500e+03    3.51413e+03    2.81554e+03    1.09515e+03   -3.05027e+02
     Coulomb-14        LJ (SR)  Disper. corr.   Coulomb (SR)   Coul. recip.
    2.81566e+04    5.87520e+04   -4.35061e+03   -4.98436e+05    2.97889e+03
      Potential    Kinetic En.   Total Energy  Conserved En.    Temperature
   -4.03454e+05    7.21811e+04   -3.31273e+05    8.27808e+07    2.99441e+02
 Pres. DC (bar) Pressure (bar)   Constr. rmsd
   -2.46366e+02    1.27442e+01    0.00000e+00

           Step           Time
      372570000   745140.00000

   Energies (kJ/mol)
        G96Bond       G96Angle    Proper Dih.  Improper Dih.          LJ-14
    2.29867e+03    3.70398e+03    2.77047e+03    1.10561e+03   -3.39733e+02
     Coulomb-14        LJ (SR)  Disper. corr.   Coulomb (SR)   Coul. recip.
    2.81276e+04    5.85789e+04   -4.31206e+03   -4.97018e+05    3.01391e+03
      Potential    Kinetic En.   Total Energy  Conserved En.    Temperature
   -4.02070e+05    7.23274e+04   -3.29743e+05    8.27818e+07    3.00048e+02
 Pres. DC (bar) Pressure (bar)   Constr. rmsd
   -2.42025e+02   -1.24734e+02    0.00000e+00

           Step           Time
      372575000   745150.00000

   Energies (kJ/mol)
        G96Bond       G96Angle    Proper Dih.  Improper Dih.          LJ-14
    2.25493e+03    3.44493e+03    2.72777e+03    1.16444e+03   -3.48284e+02
     Coulomb-14        LJ (SR)  Disper. corr.   Coulomb (SR)   Coul. recip.
    2.83672e+04    5.86584e+04   -4.35149e+03   -4.98068e+05    2.98306e+03
      Potential    Kinetic En.   Total Energy  Conserved En.    Temperature
   -4.03167e+05    7.14519e+04   -3.31715e+05    8.27824e+07    2.96416e+02
 Pres. DC (bar) Pressure (bar)   Constr. rmsd
   -2.46465e+02    5.98124e+01    0.00000e+00

           Step           Time
      372580000   745160.00000

   Energies (kJ/mol)
        G96Bond       G96Angle    Proper Dih.  Improper Dih.          LJ-14
    2.30184e+03    3.67258e+03    2.88923e+03    1.09234e+03   -3.45092e+02
     Coulomb-14        LJ (SR)  Disper. corr.   Coulomb (SR)   Coul. recip.
    2.83075e+04    5.81360e+04   -4.33479e+03   -4.97035e+05    3.03582e+03
      Potential    Kinetic En.   Total Energy  Conserved En.    Temperature
   -4.02280e+05    7.25339e+04   -3.29746e+05    8.27831e+07    3.00905e+02
 Pres. DC (bar) Pressure (bar)   Constr. rmsd
   -2.44580e+02    7.63113e+00    0.00000e+00

           Step           Time
      372585000   745170.00000

   Energies (kJ/mol)
        G96Bond       G96Angle    Proper Dih.  Improper Dih.          LJ-14
    2.29944e+03    3.63591e+03    2.76941e+03    1.12346e+03   -4.02835e+02
     Coulomb-14        LJ (SR)  Disper. corr.   Coulomb (SR)   Coul. recip.
    2.82571e+04    5.90155e+04   -4.29873e+03   -4.98544e+05    3.10766e+03
      Potential    Kinetic En.   Total Energy  Conserved En.    Temperature
   -4.03037e+05    7.28247e+04   -3.30212e+05    8.27838e+07    3.02111e+02
 Pres. DC (bar) Pressure (bar)   Constr. rmsd
   -2.40532e+02   -1.55002e+02    0.00000e+00

           Step           Time
      372590000   745180.00000

   Energies (kJ/mol)
        G96Bond       G96Angle    Proper Dih.  Improper Dih.          LJ-14
    2.39161e+03    3.71421e+03    2.83729e+03    1.10745e+03   -3.23079e+02
     Coulomb-14        LJ (SR)  Disper. corr.   Coulomb (SR)   Coul. recip.
    2.82025e+04    6.03854e+04   -4.37561e+03   -4.99880e+05    2.92355e+03
      Potential    Kinetic En.   Total Energy  Conserved En.    Temperature
   -4.03017e+05    7.20131e+04   -3.31004e+05    8.27852e+07    2.98744e+02
 Pres. DC (bar) Pressure (bar)   Constr. rmsd
   -2.49201e+02    2.82969e+02    0.00000e+00

           Step           Time
      372595000   745190.00000

   Energies (kJ/mol)
        G96Bond       G96Angle    Proper Dih.  Improper Dih.          LJ-14
    2.33404e+03    3.63296e+03    2.75569e+03    1.07785e+03   -2.63685e+02
     Coulomb-14        LJ (SR)  Disper. corr.   Coulomb (SR)   Coul. recip.
    2.82271e+04    6.01742e+04   -4.39197e+03   -5.01086e+05    3.04115e+03
      Potential    Kinetic En.   Total Energy  Conserved En.    Temperature
   -4.04499e+05    7.20971e+04   -3.32401e+05    8.27900e+07    2.99093e+02
 Pres. DC (bar) Pressure (bar)   Constr. rmsd
   -2.51066e+02    4.76223e+02    0.00000e+00

           Step           Time
      372600000   745200.00000

   Energies (kJ/mol)
        G96Bond       G96Angle    Proper Dih.  Improper Dih.          LJ-14
    2.36856e+03    3.78629e+03    2.87643e+03    1.12269e+03   -3.51083e+02
     Coulomb-14        LJ (SR)  Disper. corr.   Coulomb (SR)   Coul. recip.
    2.81368e+04    5.94554e+04   -4.37193e+03   -4.99292e+05    3.04208e+03
      Potential    Kinetic En.   Total Energy  Conserved En.    Temperature
   -4.03227e+05    7.30521e+04   -3.30175e+05    8.27908e+07    3.03054e+02
 Pres. DC (bar) Pressure (bar)   Constr. rmsd
   -2.48783e+02    2.53466e+02    0.00000e+00

           Step           Time
      372605000   745210.00000

   Energies (kJ/mol)
        G96Bond       G96Angle    Proper Dih.  Improper Dih.          LJ-14
    2.41004e+03    3.68012e+03    2.82611e+03    1.09007e+03   -3.81055e+02
     Coulomb-14        LJ (SR)  Disper. corr.   Coulomb (SR)   Coul. recip.
    2.81023e+04    5.87353e+04   -4.32807e+03   -4.97928e+05    3.11782e+03
      Potential    Kinetic En.   Total Energy  Conserved En.    Temperature
   -4.02676e+05    7.19958e+04   -3.30680e+05    8.27924e+07    2.98672e+02
 Pres. DC (bar) Pressure (bar)   Constr. rmsd
   -2.43822e+02   -1.25633e+02    0.00000e+00

           Step           Time
      372610000   745220.00000

   Energies (kJ/mol)
        G96Bond       G96Angle    Proper Dih.  Improper Dih.          LJ-14
    2.19659e+03    3.78580e+03    2.79654e+03    1.11442e+03   -3.57173e+02
     Coulomb-14        LJ (SR)  Disper. corr.   Coulomb (SR)   Coul. recip.
    2.80848e+04    5.78228e+04   -4.26196e+03   -4.96448e+05    3.04666e+03
      Potential    Kinetic En.   Total Energy  Conserved En.    Temperature
   -4.02220e+05    7.24707e+04   -3.29749e+05    8.27932e+07    3.00642e+02
 Pres. DC (bar) Pressure (bar)   Constr. rmsd
   -2.36439e+02   -3.40176e+02    0.00000e+00

           Step           Time
      372615000   745230.00000

   Energies (kJ/mol)
        G96Bond       G96Angle    Proper Dih.  Improper Dih.          LJ-14
    2.36574e+03    3.87469e+03    2.79993e+03    1.16652e+03   -3.99034e+02
     Coulomb-14        LJ (SR)  Disper. corr.   Coulomb (SR)   Coul. recip.
    2.79964e+04    5.91840e+04   -4.32878e+03   -4.99014e+05    3.00369e+03
      Potential    Kinetic En.   Total Energy  Conserved En.    Temperature
   -4.03350e+05    7.17938e+04   -3.31556e+05    8.27947e+07    2.97834e+02
 Pres. DC (bar) Pressure (bar)   Constr. rmsd
   -2.43902e+02   -2.17755e+02    0.00000e+00

           Step           Time
      372620000   745240.00000

   Energies (kJ/mol)
        G96Bond       G96Angle    Proper Dih.  Improper Dih.          LJ-14
    2.41905e+03    3.61523e+03    2.74101e+03    1.16739e+03   -3.33296e+02
     Coulomb-14        LJ (SR)  Disper. corr.   Coulomb (SR)   Coul. recip.
    2.79144e+04    5.97136e+04   -4.35947e+03   -4.99461e+05    3.03497e+03
      Potential    Kinetic En.   Total Energy  Conserved En.    Temperature
   -4.03548e+05    7.26641e+04   -3.30884e+05    8.27954e+07    3.01445e+02
 Pres. DC (bar) Pressure (bar)   Constr. rmsd
   -2.47369e+02    2.57364e+02    0.00000e+00

           Step           Time
      372625000   745250.00000

   Energies (kJ/mol)
        G96Bond       G96Angle    Proper Dih.  Improper Dih.          LJ-14
    2.29126e+03    3.58943e+03    2.79027e+03    1.12077e+03   -3.05516e+02
     Coulomb-14        LJ (SR)  Disper. corr.   Coulomb (SR)   Coul. recip.
    2.80690e+04    5.86694e+04   -4.35643e+03   -4.97947e+05    3.08936e+03
      Potential    Kinetic En.   Total Energy  Conserved En.    Temperature
   -4.02989e+05    7.18111e+04   -3.31178e+05    8.27967e+07    2.97906e+02
 Pres. DC (bar) Pressure (bar)   Constr. rmsd
   -2.47024e+02    2.00942e+02    0.00000e+00

           Step           Time
      372630000   745260.00000

   Energies (kJ/mol)
        G96Bond       G96Angle    Proper Dih.  Improper Dih.          LJ-14
    2.40344e+03    3.77111e+03    2.78922e+03    1.04393e+03   -3.40414e+02
     Coulomb-14        LJ (SR)  Disper. corr.   Coulomb (SR)   Coul. recip.
    2.80430e+04    5.82040e+04   -4.33285e+03   -4.97535e+05    3.01649e+03
      Potential    Kinetic En.   Total Energy  Conserved En.    Temperature
   -4.02937e+05    7.24995e+04   -3.30438e+05    8.27970e+07    3.00762e+02
 Pres. DC (bar) Pressure (bar)   Constr. rmsd
   -2.44360e+02   -2.41031e+02    0.00000e+00

           Step           Time
      372635000   745270.00000

   Energies (kJ/mol)
        G96Bond       G96Angle    Proper Dih.  Improper Dih.          LJ-14
    2.32934e+03    3.80403e+03    2.75574e+03    1.10229e+03   -3.70042e+02
     Coulomb-14        LJ (SR)  Disper. corr.   Coulomb (SR)   Coul. recip.
    2.78358e+04    5.82565e+04   -4.27913e+03   -4.96483e+05    3.07389e+03
      Potential    Kinetic En.   Total Energy  Conserved En.    Temperature
   -4.01974e+05    7.21918e+04   -3.29782e+05    8.27978e+07    2.99485e+02
 Pres. DC (bar) Pressure (bar)   Constr. rmsd
   -2.38346e+02   -2.73720e+02    0.00000e+00

           Step           Time
      372640000   745280.00000

   Energies (kJ/mol)
        G96Bond       G96Angle    Proper Dih.  Improper Dih.          LJ-14
    2.45470e+03    3.60159e+03    2.80226e+03    1.08045e+03   -3.21704e+02
     Coulomb-14        LJ (SR)  Disper. corr.   Coulomb (SR)   Coul. recip.
    2.77976e+04    5.84089e+04   -4.28621e+03   -4.97269e+05    3.03443e+03
      Potential    Kinetic En.   Total Energy  Conserved En.    Temperature
   -4.02697e+05    7.23576e+04   -3.30340e+05    8.27983e+07    3.00173e+02
 Pres. DC (bar) Pressure (bar)   Constr. rmsd
   -2.39134e+02   -3.43664e+02    0.00000e+00

           Step           Time
      372645000   745290.00000

   Energies (kJ/mol)
        G96Bond       G96Angle    Proper Dih.  Improper Dih.          LJ-14
    2.40811e+03    3.78916e+03    2.72451e+03    1.07933e+03   -3.16204e+02
     Coulomb-14        LJ (SR)  Disper. corr.   Coulomb (SR)   Coul. recip.
    2.80964e+04    5.78876e+04   -4.30799e+03   -4.96854e+05    3.05743e+03
      Potential    Kinetic En.   Total Energy  Conserved En.    Temperature
   -4.02436e+05    7.29883e+04   -3.29448e+05    8.27992e+07    3.02789e+02
 Pres. DC (bar) Pressure (bar)   Constr. rmsd
   -2.41568e+02   -1.92294e+02    0.00000e+00

           Step           Time
      372650000   745300.00000

   Energies (kJ/mol)
        G96Bond       G96Angle    Proper Dih.  Improper Dih.          LJ-14
    2.45167e+03    3.54681e+03    2.81249e+03    1.01616e+03   -3.93691e+02
     Coulomb-14        LJ (SR)  Disper. corr.   Coulomb (SR)   Coul. recip.
    2.80262e+04    6.03453e+04   -4.34868e+03   -5.00825e+05    3.02092e+03
      Potential    Kinetic En.   Total Energy  Conserved En.    Temperature
   -4.04348e+05    7.20024e+04   -3.32345e+05    8.28000e+07    2.98699e+02
 Pres. DC (bar) Pressure (bar)   Constr. rmsd
   -2.46147e+02    1.85871e+02    0.00000e+00

           Step           Time
      372655000   745310.00000

   Energies (kJ/mol)
        G96Bond       G96Angle    Proper Dih.  Improper Dih.          LJ-14
    2.20300e+03    3.89967e+03    2.86837e+03    1.11160e+03   -3.89815e+02
     Coulomb-14        LJ (SR)  Disper. corr.   Coulomb (SR)   Coul. recip.
    2.80046e+04    6.04700e+04   -4.35534e+03   -5.01019e+05    2.98918e+03
      Potential    Kinetic En.   Total Energy  Conserved En.    Temperature
   -4.04218e+05    7.15748e+04   -3.32643e+05    8.28004e+07    2.96926e+02
 Pres. DC (bar) Pressure (bar)   Constr. rmsd
   -2.46901e+02    3.81598e+02    0.00000e+00

           Step           Time
      372660000   745320.00000

   Energies (kJ/mol)
        G96Bond       G96Angle    Proper Dih.  Improper Dih.          LJ-14
    2.19279e+03    3.69674e+03    2.70241e+03    1.06037e+03   -3.03945e+02
     Coulomb-14        LJ (SR)  Disper. corr.   Coulomb (SR)   Coul. recip.
    2.82271e+04    5.95377e+04   -4.36440e+03   -5.00123e+05    2.99647e+03
      Potential    Kinetic En.   Total Energy  Conserved En.    Temperature
   -4.04378e+05    7.27956e+04   -3.31582e+05    8.28011e+07    3.01990e+02
 Pres. DC (bar) Pressure (bar)   Constr. rmsd
   -2.47928e+02    1.12690e+02    0.00000e+00

           Step           Time
      372665000   745330.00000

   Energies (kJ/mol)
        G96Bond       G96Angle    Proper Dih.  Improper Dih.          LJ-14
    2.28508e+03    3.63078e+03    2.86375e+03    1.08142e+03   -3.26584e+02
     Coulomb-14        LJ (SR)  Disper. corr.   Coulomb (SR)   Coul. recip.
    2.80637e+04    5.91450e+04   -4.32323e+03   -4.98214e+05    2.98008e+03
      Potential    Kinetic En.   Total Energy  Conserved En.    Temperature
   -4.02814e+05    7.23069e+04   -3.30507e+05    8.28022e+07    2.99963e+02
 Pres. DC (bar) Pressure (bar)   Constr. rmsd
   -2.43278e+02    1.20826e+02    0.00000e+00

           Step           Time
      372670000   745340.00000

   Energies (kJ/mol)
        G96Bond       G96Angle    Proper Dih.  Improper Dih.          LJ-14
    2.35748e+03    3.83110e+03    2.82780e+03    1.03941e+03   -3.58341e+02
     Coulomb-14        LJ (SR)  Disper. corr.   Coulomb (SR)   Coul. recip.
    2.77942e+04    5.81818e+04   -4.26898e+03   -4.96572e+05    3.00152e+03
      Potential    Kinetic En.   Total Energy  Conserved En.    Temperature
   -4.02166e+05    7.23150e+04   -3.29851e+05    8.28036e+07    2.99996e+02
 Pres. DC (bar) Pressure (bar)   Constr. rmsd
   -2.37218e+02   -4.63971e+02    0.00000e+00

           Step           Time
      372675000   745350.00000

   Energies (kJ/mol)
        G96Bond       G96Angle    Proper Dih.  Improper Dih.          LJ-14
    2.31054e+03    3.74167e+03    2.71138e+03    1.12334e+03   -3.51524e+02
     Coulomb-14        LJ (SR)  Disper. corr.   Coulomb (SR)   Coul. recip.
    2.81438e+04    5.88707e+04   -4.38726e+03   -4.98818e+05    2.99739e+03
      Potential    Kinetic En.   Total Energy  Conserved En.    Temperature
   -4.03658e+05    7.18690e+04   -3.31789e+05    8.28053e+07    2.98146e+02
 Pres. DC (bar) Pressure (bar)   Constr. rmsd
   -2.50529e+02    3.18918e+02    0.00000e+00

           Step           Time
      372680000   745360.00000

   Energies (kJ/mol)
        G96Bond       G96Angle    Proper Dih.  Improper Dih.          LJ-14
    2.26365e+03    3.70250e+03    2.85176e+03    1.02953e+03   -3.62097e+02
     Coulomb-14        LJ (SR)  Disper. corr.   Coulomb (SR)   Coul. recip.
    2.79970e+04    5.70219e+04   -4.30762e+03   -4.96379e+05    2.93449e+03
      Potential    Kinetic En.   Total Energy  Conserved En.    Temperature
   -4.03248e+05    7.13880e+04   -3.31860e+05    8.28063e+07    2.96151e+02
 Pres. DC (bar) Pressure (bar)   Constr. rmsd
   -2.41527e+02   -5.82879e+02    0.00000e+00

           Step           Time
      372685000   745370.00000

   Energies (kJ/mol)
        G96Bond       G96Angle    Proper Dih.  Improper Dih.          LJ-14
    2.36713e+03    3.69872e+03    2.70132e+03    1.08733e+03   -2.84194e+02
     Coulomb-14        LJ (SR)  Disper. corr.   Coulomb (SR)   Coul. recip.
    2.82862e+04    5.77557e+04   -4.33003e+03   -4.98337e+05    3.05760e+03
      Potential    Kinetic En.   Total Energy  Conserved En.    Temperature
   -4.03997e+05    7.28889e+04   -3.31108e+05    8.28075e+07    3.02377e+02
 Pres. DC (bar) Pressure (bar)   Constr. rmsd
   -2.44043e+02   -2.30900e+02    0.00000e+00

           Step           Time
      372690000   745380.00000

   Energies (kJ/mol)
        G96Bond       G96Angle    Proper Dih.  Improper Dih.          LJ-14
    2.40024e+03    3.62691e+03    2.73735e+03    1.14251e+03   -3.17026e+02
     Coulomb-14        LJ (SR)  Disper. corr.   Coulomb (SR)   Coul. recip.
    2.82140e+04    5.98237e+04   -4.35859e+03   -4.99475e+05    2.98535e+03
      Potential    Kinetic En.   Total Energy  Conserved En.    Temperature
   -4.03220e+05    7.25536e+04   -3.30667e+05    8.28098e+07    3.00986e+02
 Pres. DC (bar) Pressure (bar)   Constr. rmsd
   -2.47269e+02    2.08945e+02    0.00000e+00

           Step           Time
      372695000   745390.00000

   Energies (kJ/mol)
        G96Bond       G96Angle    Proper Dih.  Improper Dih.          LJ-14
    2.25114e+03    3.78228e+03    2.73532e+03    1.10674e+03   -2.99390e+02
     Coulomb-14        LJ (SR)  Disper. corr.   Coulomb (SR)   Coul. recip.
    2.79351e+04    5.93820e+04   -4.33451e+03   -4.97913e+05    3.02144e+03
      Potential    Kinetic En.   Total Energy  Conserved En.    Temperature
   -4.02333e+05    7.21223e+04   -3.30211e+05    8.28101e+07    2.99197e+02
 Pres. DC (bar) Pressure (bar)   Constr. rmsd
   -2.44547e+02    4.12265e+02    0.00000e+00

           Step           Time
      372700000   745400.00000

   Energies (kJ/mol)
        G96Bond       G96Angle    Proper Dih.  Improper Dih.          LJ-14
    2.39255e+03    3.62288e+03    2.74895e+03    1.08283e+03   -3.54412e+02
     Coulomb-14        LJ (SR)  Disper. corr.   Coulomb (SR)   Coul. recip.
    2.80108e+04    5.86030e+04   -4.36847e+03   -4.97895e+05    2.92920e+03
      Potential    Kinetic En.   Total Energy  Conserved En.    Temperature
   -4.03228e+05    7.25432e+04   -3.30684e+05    8.28132e+07    3.00943e+02
 Pres. DC (bar) Pressure (bar)   Constr. rmsd
   -2.48390e+02    1.67586e+01    0.00000e+00

           Step           Time
      372705000   745410.00000

   Energies (kJ/mol)
        G96Bond       G96Angle    Proper Dih.  Improper Dih.          LJ-14
    2.22850e+03    3.80654e+03    2.76400e+03    1.14767e+03   -3.30276e+02
     Coulomb-14        LJ (SR)  Disper. corr.   Coulomb (SR)   Coul. recip.
    2.81732e+04    6.00459e+04   -4.27914e+03   -4.99601e+05    2.94352e+03
      Potential    Kinetic En.   Total Energy  Conserved En.    Temperature
   -4.03101e+05    7.19117e+04   -3.31189e+05    8.28147e+07    2.98323e+02
 Pres. DC (bar) Pressure (bar)   Constr. rmsd
   -2.38347e+02   -1.54923e+01    0.00000e+00

           Step           Time
      372710000   745420.00000

   Energies (kJ/mol)
        G96Bond       G96Angle    Proper Dih.  Improper Dih.          LJ-14
    2.39117e+03    3.70957e+03    2.80227e+03    1.07166e+03   -2.96042e+02
     Coulomb-14        LJ (SR)  Disper. corr.   Coulomb (SR)   Coul. recip.
    2.80388e+04    5.77247e+04   -4.32417e+03   -4.97214e+05    2.91765e+03
      Potential    Kinetic En.   Total Energy  Conserved En.    Temperature
   -4.03178e+05    7.20594e+04   -3.31119e+05    8.28155e+07    2.98936e+02
 Pres. DC (bar) Pressure (bar)   Constr. rmsd
   -2.43383e+02   -4.06577e+02    0.00000e+00

           Step           Time
      372715000   745430.00000

   Energies (kJ/mol)
        G96Bond       G96Angle    Proper Dih.  Improper Dih.          LJ-14
    2.27368e+03    3.45587e+03    2.74420e+03    9.84486e+02   -3.18072e+02
     Coulomb-14        LJ (SR)  Disper. corr.   Coulomb (SR)   Coul. recip.
    2.79060e+04    5.80542e+04   -4.28120e+03   -4.96996e+05    3.02583e+03
      Potential    Kinetic En.   Total Energy  Conserved En.    Temperature
   -4.03151e+05    7.27654e+04   -3.30386e+05    8.28165e+07    3.01865e+02
 Pres. DC (bar) Pressure (bar)   Constr. rmsd
   -2.38577e+02   -1.54779e+02    0.00000e+00

           Step           Time
      372720000   745440.00000

   Energies (kJ/mol)
        G96Bond       G96Angle    Proper Dih.  Improper Dih.          LJ-14
    2.38462e+03    3.68896e+03    2.76682e+03    1.20133e+03   -3.06529e+02
     Coulomb-14        LJ (SR)  Disper. corr.   Coulomb (SR)   Coul. recip.
    2.81432e+04    5.81317e+04   -4.31241e+03   -4.96631e+05    3.15726e+03
      Potential    Kinetic En.   Total Energy  Conserved En.    Temperature
   -4.01776e+05    7.26509e+04   -3.29125e+05    8.28168e+07    3.01390e+02
 Pres. DC (bar) Pressure (bar)   Constr. rmsd
   -2.42063e+02   -2.16449e+02    0.00000e+00

           Step           Time
      372725000   745450.00000

   Energies (kJ/mol)
        G96Bond       G96Angle    Proper Dih.  Improper Dih.          LJ-14
    2.30168e+03    3.72646e+03    2.73636e+03    1.04882e+03   -3.32153e+02
     Coulomb-14        LJ (SR)  Disper. corr.   Coulomb (SR)   Coul. recip.
    2.79445e+04    5.78729e+04   -4.33793e+03   -4.96514e+05    2.98530e+03
      Potential    Kinetic En.   Total Energy  Conserved En.    Temperature
   -4.02568e+05    7.16092e+04   -3.30958e+05    8.28174e+07    2.97069e+02
 Pres. DC (bar) Pressure (bar)   Constr. rmsd
   -2.44933e+02   -2.60382e+02    0.00000e+00

           Step           Time
      372730000   745460.00000

   Energies (kJ/mol)
        G96Bond       G96Angle    Proper Dih.  Improper Dih.          LJ-14
    2.30648e+03    3.62512e+03    2.82521e+03    1.11138e+03   -3.37637e+02
     Coulomb-14        LJ (SR)  Disper. corr.   Coulomb (SR)   Coul. recip.
    2.80818e+04    6.05085e+04   -4.36250e+03   -5.01667e+05    2.95211e+03
      Potential    Kinetic En.   Total Energy  Conserved En.    Temperature
   -4.04957e+05    7.27246e+04   -3.32232e+05    8.28179e+07    3.01696e+02
 Pres. DC (bar) Pressure (bar)   Constr. rmsd
   -2.47712e+02    7.26386e+01    0.00000e+00

           Step           Time
      372735000   745470.00000

   Energies (kJ/mol)
        G96Bond       G96Angle    Proper Dih.  Improper Dih.          LJ-14
    2.42065e+03    3.60569e+03    2.75232e+03    1.18354e+03   -2.73283e+02
     Coulomb-14        LJ (SR)  Disper. corr.   Coulomb (SR)   Coul. recip.
    2.80164e+04    5.96589e+04   -4.36333e+03   -4.98599e+05    2.94951e+03
      Potential    Kinetic En.   Total Energy  Conserved En.    Temperature
   -4.02648e+05    7.25555e+04   -3.30093e+05    8.28196e+07    3.00994e+02
 Pres. DC (bar) Pressure (bar)   Constr. rmsd
   -2.47806e+02    3.30658e+02    0.00000e+00

           Step           Time
      372740000   745480.00000

   Energies (kJ/mol)
        G96Bond       G96Angle    Proper Dih.  Improper Dih.          LJ-14
    2.38290e+03    3.75982e+03    2.95487e+03    1.06254e+03   -3.60211e+02
     Coulomb-14        LJ (SR)  Disper. corr.   Coulomb (SR)   Coul. recip.
    2.77616e+04    5.79748e+04   -4.33082e+03   -4.96484e+05    3.06922e+03
      Potential    Kinetic En.   Total Energy  Conserved En.    Temperature
   -4.02210e+05    7.19581e+04   -3.30251e+05    8.28205e+07    2.98516e+02
 Pres. DC (bar) Pressure (bar)   Constr. rmsd
   -2.44132e+02   -2.45266e+02    0.00000e+00

           Step           Time
      372745000   745490.00000

   Energies (kJ/mol)
        G96Bond       G96Angle    Proper Dih.  Improper Dih.          LJ-14
    2.43565e+03    3.57615e+03    2.85115e+03    1.04311e+03   -3.51578e+02
     Coulomb-14        LJ (SR)  Disper. corr.   Coulomb (SR)   Coul. recip.
    2.78956e+04    5.71549e+04   -4.35701e+03   -4.95996e+05    2.88953e+03
      Potential    Kinetic En.   Total Energy  Conserved En.    Temperature
   -4.02859e+05    7.16815e+04   -3.31177e+05    8.28212e+07    2.97368e+02
 Pres. DC (bar) Pressure (bar)   Constr. rmsd
   -2.47090e+02   -2.35985e+02    0.00000e+00

           Step           Time
      372750000   745500.00000

   Energies (kJ/mol)
        G96Bond       G96Angle    Proper Dih.  Improper Dih.          LJ-14
    2.31439e+03    3.59614e+03    2.88300e+03    1.20613e+03   -2.95329e+02
     Coulomb-14        LJ (SR)  Disper. corr.   Coulomb (SR)   Coul. recip.
    2.78882e+04    5.87357e+04   -4.36487e+03   -4.98577e+05    3.02382e+03
      Potential    Kinetic En.   Total Energy  Conserved En.    Temperature
   -4.03590e+05    7.20230e+04   -3.31567e+05    8.28221e+07    2.98785e+02
 Pres. DC (bar) Pressure (bar)   Constr. rmsd
   -2.47981e+02    1.38813e+02    0.00000e+00

           Step           Time
      372755000   745510.00000

   Energies (kJ/mol)
        G96Bond       G96Angle    Proper Dih.  Improper Dih.          LJ-14
    2.26810e+03    3.74016e+03    2.82284e+03    1.10665e+03   -3.20478e+02
     Coulomb-14        LJ (SR)  Disper. corr.   Coulomb (SR)   Coul. recip.
    2.79576e+04    5.75864e+04   -4.29108e+03   -4.96612e+05    3.05502e+03
      Potential    Kinetic En.   Total Energy  Conserved En.    Temperature
   -4.02686e+05    7.12897e+04   -3.31396e+05    8.28232e+07    2.95743e+02
 Pres. DC (bar) Pressure (bar)   Constr. rmsd
   -2.39678e+02   -3.68956e+02    0.00000e+00

           Step           Time
      372760000   745520.00000

   Energies (kJ/mol)
        G96Bond       G96Angle    Proper Dih.  Improper Dih.          LJ-14
    2.36471e+03    3.71058e+03    2.85671e+03    1.05124e+03   -3.88426e+02
     Coulomb-14        LJ (SR)  Disper. corr.   Coulomb (SR)   Coul. recip.
    2.79863e+04    5.71170e+04   -4.25736e+03   -4.94690e+05    3.08630e+03
      Potential    Kinetic En.   Total Energy  Conserved En.    Temperature
   -4.01163e+05    7.19799e+04   -3.29183e+05    8.28243e+07    2.98606e+02
 Pres. DC (bar) Pressure (bar)   Constr. rmsd
   -2.35930e+02   -5.97853e+02    0.00000e+00

           Step           Time
      372765000   745530.00000

   Energies (kJ/mol)
        G96Bond       G96Angle    Proper Dih.  Improper Dih.          LJ-14
    2.27711e+03    3.55018e+03    2.92132e+03    1.13079e+03   -3.64039e+02
     Coulomb-14        LJ (SR)  Disper. corr.   Coulomb (SR)   Coul. recip.
    2.81718e+04    5.94715e+04   -4.33016e+03   -4.98920e+05    3.00930e+03
      Potential    Kinetic En.   Total Energy  Conserved En.    Temperature
   -4.03082e+05    7.24404e+04   -3.30642e+05    8.28261e+07    3.00517e+02
 Pres. DC (bar) Pressure (bar)   Constr. rmsd
   -2.44058e+02    1.45076e+02    0.00000e+00

           Step           Time
      372770000   745540.00000

   Energies (kJ/mol)
        G96Bond       G96Angle    Proper Dih.  Improper Dih.          LJ-14
    2.36601e+03    3.64268e+03    2.80914e+03    1.05306e+03   -3.83868e+02
     Coulomb-14        LJ (SR)  Disper. corr.   Coulomb (SR)   Coul. recip.
    2.80990e+04    5.87916e+04   -4.37344e+03   -4.98542e+05    2.92792e+03
      Potential    Kinetic En.   Total Energy  Conserved En.    Temperature
   -4.03610e+05    7.22623e+04   -3.31348e+05    8.28280e+07    2.99778e+02
 Pres. DC (bar) Pressure (bar)   Constr. rmsd
   -2.48954e+02    1.69839e+02    0.00000e+00

           Step           Time
      372775000   745550.00000

   Energies (kJ/mol)
        G96Bond       G96Angle    Proper Dih.  Improper Dih.          LJ-14
    2.48582e+03    3.65880e+03    2.87127e+03    1.10136e+03   -3.37428e+02
     Coulomb-14        LJ (SR)  Disper. corr.   Coulomb (SR)   Coul. recip.
    2.78740e+04    5.67814e+04   -4.32396e+03   -4.95216e+05    3.03371e+03
      Potential    Kinetic En.   Total Energy  Conserved En.    Temperature
   -4.02071e+05    7.17229e+04   -3.30348e+05    8.28289e+07    2.97540e+02
 Pres. DC (bar) Pressure (bar)   Constr. rmsd
   -2.43360e+02   -3.26567e+02    0.00000e+00

           Step           Time
      372780000   745560.00000

   Energies (kJ/mol)
        G96Bond       G96Angle    Proper Dih.  Improper Dih.          LJ-14
    2.40329e+03    3.83352e+03    2.95580e+03    1.10406e+03   -3.72022e+02
     Coulomb-14        LJ (SR)  Disper. corr.   Coulomb (SR)   Coul. recip.
    2.77782e+04    5.80540e+04   -4.29862e+03   -4.97341e+05    3.08433e+03
      Potential    Kinetic En.   Total Energy  Conserved En.    Temperature
   -4.02798e+05    7.24130e+04   -3.30385e+05    8.28307e+07    3.00403e+02
 Pres. DC (bar) Pressure (bar)   Constr. rmsd
   -2.40520e+02   -2.99384e+02    0.00000e+00

           Step           Time
      372785000   745570.00000

   Energies (kJ/mol)
        G96Bond       G96Angle    Proper Dih.  Improper Dih.          LJ-14
    2.33302e+03    3.66040e+03    2.96060e+03    1.11517e+03   -3.83144e+02
     Coulomb-14        LJ (SR)  Disper. corr.   Coulomb (SR)   Coul. recip.
    2.79102e+04    5.73274e+04   -4.31288e+03   -4.97059e+05    2.98329e+03
      Potential    Kinetic En.   Total Energy  Conserved En.    Temperature
   -4.03465e+05    7.16291e+04   -3.31836e+05    8.28321e+07    2.97151e+02
 Pres. DC (bar) Pressure (bar)   Constr. rmsd
   -2.42116e+02   -5.74982e+02    0.00000e+00

           Step           Time
      372790000   745580.00000

   Energies (kJ/mol)
        G96Bond       G96Angle    Proper Dih.  Improper Dih.          LJ-14
    2.31296e+03    3.70260e+03    3.00889e+03    1.02597e+03   -2.82610e+02
     Coulomb-14        LJ (SR)  Disper. corr.   Coulomb (SR)   Coul. recip.
    2.80924e+04    5.74356e+04   -4.31495e+03   -4.97137e+05    3.03406e+03
      Potential    Kinetic En.   Total Energy  Conserved En.    Temperature
   -4.03122e+05    7.23919e+04   -3.30730e+05    8.28325e+07    3.00315e+02
 Pres. DC (bar) Pressure (bar)   Constr. rmsd
   -2.42348e+02   -1.75380e+02    0.00000e+00

           Step           Time
      372795000   745590.00000

   Energies (kJ/mol)
        G96Bond       G96Angle    Proper Dih.  Improper Dih.          LJ-14
    2.28196e+03    3.71086e+03    2.81905e+03    1.07179e+03   -3.60171e+02
     Coulomb-14        LJ (SR)  Disper. corr.   Coulomb (SR)   Coul. recip.
    2.79375e+04    5.88552e+04   -4.36639e+03   -4.98770e+05    2.99401e+03
      Potential    Kinetic En.   Total Energy  Conserved En.    Temperature
   -4.03826e+05    7.18084e+04   -3.32017e+05    8.28329e+07    2.97895e+02
 Pres. DC (bar) Pressure (bar)   Constr. rmsd
   -2.48154e+02    1.21907e+01    0.00000e+00

           Step           Time
      372800000   745600.00000

   Energies (kJ/mol)
        G96Bond       G96Angle    Proper Dih.  Improper Dih.          LJ-14
    2.25738e+03    3.77495e+03    2.73592e+03    1.25081e+03   -4.34986e+02
     Coulomb-14        LJ (SR)  Disper. corr.   Coulomb (SR)   Coul. recip.
    2.79775e+04    6.01886e+04   -4.38973e+03   -5.00877e+05    3.04921e+03
      Potential    Kinetic En.   Total Energy  Conserved En.    Temperature
   -4.04467e+05    7.24626e+04   -3.32005e+05    8.28335e+07    3.00609e+02
 Pres. DC (bar) Pressure (bar)   Constr. rmsd
   -2.50810e+02    3.97923e+02    0.00000e+00

           Step           Time
      372805000   745610.00000

   Energies (kJ/mol)
        G96Bond       G96Angle    Proper Dih.  Improper Dih.          LJ-14
    2.33239e+03    3.59396e+03    2.84788e+03    1.04246e+03   -3.36900e+02
     Coulomb-14        LJ (SR)  Disper. corr.   Coulomb (SR)   Coul. recip.
    2.79450e+04    5.97067e+04   -4.35822e+03   -5.00233e+05    2.95665e+03
      Potential    Kinetic En.   Total Energy  Conserved En.    Temperature
   -4.04504e+05    7.19919e+04   -3.32512e+05    8.28347e+07    2.98656e+02
 Pres. DC (bar) Pressure (bar)   Constr. rmsd
   -2.47227e+02    3.11795e+02    0.00000e+00

           Step           Time
      372810000   745620.00000

   Energies (kJ/mol)
        G96Bond       G96Angle    Proper Dih.  Improper Dih.          LJ-14
    2.32103e+03    3.68483e+03    2.85212e+03    1.12855e+03   -2.85430e+02
     Coulomb-14        LJ (SR)  Disper. corr.   Coulomb (SR)   Coul. recip.
    2.80294e+04    5.94183e+04   -4.36987e+03   -4.98723e+05    3.09103e+03
      Potential    Kinetic En.   Total Energy  Conserved En.    Temperature
   -4.02853e+05    7.20755e+04   -3.30777e+05    8.28354e+07    2.99003e+02
 Pres. DC (bar) Pressure (bar)   Constr. rmsd
   -2.48549e+02    3.55365e+02    0.00000e+00

           Step           Time
      372815000   745630.00000

   Energies (kJ/mol)
        G96Bond       G96Angle    Proper Dih.  Improper Dih.          LJ-14
    2.25315e+03    3.60565e+03    2.91171e+03    1.04208e+03   -3.71360e+02
     Coulomb-14        LJ (SR)  Disper. corr.   Coulomb (SR)   Coul. recip.
    2.81355e+04    5.91456e+04   -4.32415e+03   -4.99187e+05    3.08167e+03
      Potential    Kinetic En.   Total Energy  Conserved En.    Temperature
   -4.03707e+05    7.15831e+04   -3.32124e+05    8.28362e+07    2.96960e+02
 Pres. DC (bar) Pressure (bar)   Constr. rmsd
   -2.43382e+02    7.07526e+01    0.00000e+00

           Step           Time
      372820000   745640.00000

   Energies (kJ/mol)
        G96Bond       G96Angle    Proper Dih.  Improper Dih.          LJ-14
    2.36489e+03    3.57791e+03    2.84133e+03    1.07971e+03   -2.98259e+02
     Coulomb-14        LJ (SR)  Disper. corr.   Coulomb (SR)   Coul. recip.
    2.81259e+04    5.79466e+04   -4.33909e+03   -4.97534e+05    2.94528e+03
      Potential    Kinetic En.   Total Energy  Conserved En.    Temperature
   -4.03290e+05    7.32306e+04   -3.30059e+05    8.28367e+07    3.03795e+02
 Pres. DC (bar) Pressure (bar)   Constr. rmsd
   -2.45064e+02   -2.91652e+01    0.00000e+00

           Step           Time
      372825000   745650.00000

   Energies (kJ/mol)
        G96Bond       G96Angle    Proper Dih.  Improper Dih.          LJ-14
    2.37436e+03    3.66669e+03    2.84373e+03    1.10203e+03   -3.21678e+02
     Coulomb-14        LJ (SR)  Disper. corr.   Coulomb (SR)   Coul. recip.
    2.79958e+04    5.97131e+04   -4.35304e+03   -4.99769e+05    2.99211e+03
      Potential    Kinetic En.   Total Energy  Conserved En.    Temperature
   -4.03755e+05    7.26425e+04   -3.31113e+05    8.28379e+07    3.01355e+02
 Pres. DC (bar) Pressure (bar)   Constr. rmsd
   -2.46641e+02    2.66675e+02    0.00000e+00

           Step           Time
      372830000   745660.00000

   Energies (kJ/mol)
        G96Bond       G96Angle    Proper Dih.  Improper Dih.          LJ-14
    2.37330e+03    3.66200e+03    2.74875e+03    1.07581e+03   -4.52524e+02
     Coulomb-14        LJ (SR)  Disper. corr.   Coulomb (SR)   Coul. recip.
    2.79821e+04    5.84806e+04   -4.28666e+03   -4.97639e+05    2.99504e+03
      Potential    Kinetic En.   Total Energy  Conserved En.    Temperature
   -4.03061e+05    7.21075e+04   -3.30953e+05    8.28389e+07    2.99135e+02
 Pres. DC (bar) Pressure (bar)   Constr. rmsd
   -2.39185e+02   -4.96344e+02    0.00000e+00

           Step           Time
      372835000   745670.00000

   Energies (kJ/mol)
        G96Bond       G96Angle    Proper Dih.  Improper Dih.          LJ-14
    2.38435e+03    3.66282e+03    2.80439e+03    1.21713e+03   -3.25883e+02
     Coulomb-14        LJ (SR)  Disper. corr.   Coulomb (SR)   Coul. recip.
    2.80811e+04    5.99490e+04   -4.34148e+03   -4.99434e+05    2.88417e+03
      Potential    Kinetic En.   Total Energy  Conserved En.    Temperature
   -4.03119e+05    7.32275e+04   -3.29891e+05    8.28400e+07    3.03782e+02
 Pres. DC (bar) Pressure (bar)   Constr. rmsd
   -2.45334e+02    1.30516e+02    0.00000e+00

           Step           Time
      372840000   745680.00000

   Energies (kJ/mol)
        G96Bond       G96Angle    Proper Dih.  Improper Dih.          LJ-14
    2.36040e+03    3.76639e+03    2.80923e+03    1.12498e+03   -3.84743e+02
     Coulomb-14        LJ (SR)  Disper. corr.   Coulomb (SR)   Coul. recip.
    2.80487e+04    5.78067e+04   -4.27103e+03   -4.96688e+05    2.98024e+03
      Potential    Kinetic En.   Total Energy  Conserved En.    Temperature
   -4.02447e+05    7.31875e+04   -3.29259e+05    8.28414e+07    3.03616e+02
 Pres. DC (bar) Pressure (bar)   Constr. rmsd
   -2.37446e+02   -4.53938e+02    0.00000e+00

           Step           Time
      372845000   745690.00000

   Energies (kJ/mol)
        G96Bond       G96Angle    Proper Dih.  Improper Dih.          LJ-14
    2.22832e+03    3.56925e+03    2.88614e+03    1.08335e+03   -3.07610e+02
     Coulomb-14        LJ (SR)  Disper. corr.   Coulomb (SR)   Coul. recip.
    2.81125e+04    6.00410e+04   -4.34828e+03   -4.99384e+05    2.95770e+03
      Potential    Kinetic En.   Total Energy  Conserved En.    Temperature
   -4.03162e+05    7.25039e+04   -3.30658e+05    8.28437e+07    3.00780e+02
 Pres. DC (bar) Pressure (bar)   Constr. rmsd
   -2.46101e+02    1.60316e+02    0.00000e+00

           Step           Time
      372850000   745700.00000

   Energies (kJ/mol)
        G96Bond       G96Angle    Proper Dih.  Improper Dih.          LJ-14
    2.19574e+03    3.70211e+03    2.86286e+03    1.14895e+03   -2.48707e+02
     Coulomb-14        LJ (SR)  Disper. corr.   Coulomb (SR)   Coul. recip.
    2.80675e+04    5.77460e+04   -4.32213e+03   -4.97162e+05    3.04036e+03
      Potential    Kinetic En.   Total Energy  Conserved En.    Temperature
   -4.02969e+05    7.25707e+04   -3.30398e+05    8.28446e+07    3.01057e+02
 Pres. DC (bar) Pressure (bar)   Constr. rmsd
   -2.43154e+02   -1.95933e+02    0.00000e+00

           Step           Time
      372855000   745710.00000

   Energies (kJ/mol)
        G96Bond       G96Angle    Proper Dih.  Improper Dih.          LJ-14
    2.44388e+03    3.62720e+03    2.74025e+03    9.90897e+02   -3.51466e+02
     Coulomb-14        LJ (SR)  Disper. corr.   Coulomb (SR)   Coul. recip.
    2.80797e+04    5.94513e+04   -4.34889e+03   -4.99111e+05    2.93849e+03
      Potential    Kinetic En.   Total Energy  Conserved En.    Temperature
   -4.03540e+05    7.21618e+04   -3.31378e+05    8.28453e+07    2.99361e+02
 Pres. DC (bar) Pressure (bar)   Constr. rmsd
   -2.46171e+02   -1.06938e+01    0.00000e+00

           Step           Time
      372860000   745720.00000

   Energies (kJ/mol)
        G96Bond       G96Angle    Proper Dih.  Improper Dih.          LJ-14
    2.39681e+03    3.64193e+03    2.81093e+03    1.09963e+03   -3.53576e+02
     Coulomb-14        LJ (SR)  Disper. corr.   Coulomb (SR)   Coul. recip.
    2.81173e+04    5.96293e+04   -4.37502e+03   -4.99847e+05    2.94963e+03
      Potential    Kinetic En.   Total Energy  Conserved En.    Temperature
   -4.03930e+05    7.27102e+04   -3.31220e+05    8.28460e+07    3.01636e+02
 Pres. DC (bar) Pressure (bar)   Constr. rmsd
   -2.49134e+02    1.92457e+02    0.00000e+00

           Step           Time
      372865000   745730.00000

   Energies (kJ/mol)
        G96Bond       G96Angle    Proper Dih.  Improper Dih.          LJ-14
    2.17679e+03    3.56351e+03    2.96043e+03    1.14439e+03   -3.43687e+02
     Coulomb-14        LJ (SR)  Disper. corr.   Coulomb (SR)   Coul. recip.
    2.80153e+04    5.95941e+04   -4.34248e+03   -4.99569e+05    2.94237e+03
      Potential    Kinetic En.   Total Energy  Conserved En.    Temperature
   -4.03858e+05    7.13690e+04   -3.32489e+05    8.28471e+07    2.96072e+02
 Pres. DC (bar) Pressure (bar)   Constr. rmsd
   -2.45447e+02    1.85440e+02    0.00000e+00

           Step           Time
      372870000   745740.00000

   Energies (kJ/mol)
        G96Bond       G96Angle    Proper Dih.  Improper Dih.          LJ-14
    2.40813e+03    3.79193e+03    2.69059e+03    1.18131e+03   -2.67018e+02
     Coulomb-14        LJ (SR)  Disper. corr.   Coulomb (SR)   Coul. recip.
    2.80213e+04    5.87176e+04   -4.31874e+03   -4.97575e+05    2.96587e+03
      Potential    Kinetic En.   Total Energy  Conserved En.    Temperature
   -4.02384e+05    7.28335e+04   -3.29550e+05    8.28484e+07    3.02147e+02
 Pres. DC (bar) Pressure (bar)   Constr. rmsd
   -2.42773e+02   -3.03560e+01    0.00000e+00

           Step           Time
      372875000   745750.00000

   Energies (kJ/mol)
        G96Bond       G96Angle    Proper Dih.  Improper Dih.          LJ-14
    2.18757e+03    3.56288e+03    2.82198e+03    1.12191e+03   -2.34840e+02
     Coulomb-14        LJ (SR)  Disper. corr.   Coulomb (SR)   Coul. recip.
    2.79280e+04    6.00124e+04   -4.38067e+03   -4.99713e+05    3.00193e+03
      Potential    Kinetic En.   Total Energy  Conserved En.    Temperature
   -4.03692e+05    7.22958e+04   -3.31396e+05    8.28487e+07    2.99917e+02
 Pres. DC (bar) Pressure (bar)   Constr. rmsd
   -2.49778e+02    4.94701e+02    0.00000e+00

           Step           Time
      372880000   745760.00000

   Energies (kJ/mol)
        G96Bond       G96Angle    Proper Dih.  Improper Dih.          LJ-14
    2.37202e+03    3.59802e+03    2.92729e+03    1.06048e+03   -3.06854e+02
     Coulomb-14        LJ (SR)  Disper. corr.   Coulomb (SR)   Coul. recip.
    2.81403e+04    6.06439e+04   -4.37059e+03   -5.00701e+05    3.02293e+03
      Potential    Kinetic En.   Total Energy  Conserved En.    Temperature
   -4.03614e+05    7.28269e+04   -3.30787e+05    8.28506e+07    3.02120e+02
 Pres. DC (bar) Pressure (bar)   Constr. rmsd
   -2.48630e+02    5.01480e+02    0.00000e+00

           Step           Time
      372885000   745770.00000

   Energies (kJ/mol)
        G96Bond       G96Angle    Proper Dih.  Improper Dih.          LJ-14
    2.33706e+03    3.44645e+03    2.85972e+03    1.00642e+03   -3.06451e+02
     Coulomb-14        LJ (SR)  Disper. corr.   Coulomb (SR)   Coul. recip.
    2.83362e+04    5.88920e+04   -4.27446e+03   -4.98095e+05    3.00252e+03
      Potential    Kinetic En.   Total Energy  Conserved En.    Temperature
   -4.02795e+05    7.26941e+04   -3.30101e+05    8.28510e+07    3.01569e+02
 Pres. DC (bar) Pressure (bar)   Constr. rmsd
   -2.37828e+02   -2.95774e+02    0.00000e+00

           Step           Time
      372890000   745780.00000

   Energies (kJ/mol)
        G96Bond       G96Angle    Proper Dih.  Improper Dih.          LJ-14
    2.33199e+03    3.49894e+03    2.75722e+03    1.12258e+03   -3.07675e+02
     Coulomb-14        LJ (SR)  Disper. corr.   Coulomb (SR)   Coul. recip.
    2.79682e+04    5.91025e+04   -4.33464e+03   -4.98658e+05    3.04404e+03
      Potential    Kinetic En.   Total Energy  Conserved En.    Temperature
   -4.03475e+05    7.17964e+04   -3.31678e+05    8.28518e+07    2.97845e+02
 Pres. DC (bar) Pressure (bar)   Constr. rmsd
   -2.44563e+02   -7.93925e+01    0.00000e+00

           Step           Time
      372895000   745790.00000

   Energies (kJ/mol)
        G96Bond       G96Angle    Proper Dih.  Improper Dih.          LJ-14
    2.39696e+03    3.76586e+03    2.79984e+03    1.04738e+03   -3.46530e+02
     Coulomb-14        LJ (SR)  Disper. corr.   Coulomb (SR)   Coul. recip.
    2.79333e+04    6.00356e+04   -4.36668e+03   -4.99679e+05    3.06830e+03
      Potential    Kinetic En.   Total Energy  Conserved En.    Temperature
   -4.03345e+05    7.35209e+04   -3.29824e+05    8.28530e+07    3.04999e+02
 Pres. DC (bar) Pressure (bar)   Constr. rmsd
   -2.48186e+02    3.74566e+02    0.00000e+00

           Step           Time
      372900000   745800.00000

   Energies (kJ/mol)
        G96Bond       G96Angle    Proper Dih.  Improper Dih.          LJ-14
    2.43624e+03    3.69311e+03    2.80954e+03    1.12997e+03   -2.93258e+02
     Coulomb-14        LJ (SR)  Disper. corr.   Coulomb (SR)   Coul. recip.
    2.79380e+04    5.80471e+04   -4.36161e+03   -4.97156e+05    2.96224e+03
      Potential    Kinetic En.   Total Energy  Conserved En.    Temperature
   -4.02794e+05    7.23150e+04   -3.30480e+05    8.28560e+07    2.99996e+02
 Pres. DC (bar) Pressure (bar)   Constr. rmsd
   -2.47611e+02   -7.22761e+01    0.00000e+00

           Step           Time
      372905000   745810.00000

   Energies (kJ/mol)
        G96Bond       G96Angle    Proper Dih.  Improper Dih.          LJ-14
    2.11992e+03    3.56334e+03    2.84002e+03    1.11105e+03   -2.88277e+02
     Coulomb-14        LJ (SR)  Disper. corr.   Coulomb (SR)   Coul. recip.
    2.82290e+04    5.77186e+04   -4.34262e+03   -4.97270e+05    2.96480e+03
      Potential    Kinetic En.   Total Energy  Conserved En.    Temperature
   -4.03354e+05    7.17415e+04   -3.31613e+05    8.28566e+07    2.97617e+02
 Pres. DC (bar) Pressure (bar)   Constr. rmsd
   -2.45463e+02   -2.45890e+01    0.00000e+00

           Step           Time
      372910000   745820.00000

   Energies (kJ/mol)
        G96Bond       G96Angle    Proper Dih.  Improper Dih.          LJ-14
    2.54804e+03    3.56678e+03    2.74717e+03    1.05840e+03   -3.27007e+02
     Coulomb-14        LJ (SR)  Disper. corr.   Coulomb (SR)   Coul. recip.
    2.82092e+04    5.77076e+04   -4.28793e+03   -4.95686e+05    3.05094e+03
      Potential    Kinetic En.   Total Energy  Conserved En.    Temperature
   -4.01413e+05    7.18777e+04   -3.29536e+05    8.28574e+07    2.98182e+02
 Pres. DC (bar) Pressure (bar)   Constr. rmsd
   -2.39326e+02   -2.95567e+02    0.00000e+00

           Step           Time
      372915000   745830.00000

   Energies (kJ/mol)
        G96Bond       G96Angle    Proper Dih.  Improper Dih.          LJ-14
    2.19096e+03    3.62337e+03    2.87282e+03    1.05019e+03   -2.99446e+02
     Coulomb-14        LJ (SR)  Disper. corr.   Coulomb (SR)   Coul. recip.
    2.80419e+04    5.77896e+04   -4.29869e+03   -4.97554e+05    3.00674e+03
      Potential    Kinetic En.   Total Energy  Conserved En.    Temperature
   -4.03576e+05    7.14309e+04   -3.32145e+05    8.28586e+07    2.96329e+02
 Pres. DC (bar) Pressure (bar)   Constr. rmsd
   -2.40527e+02   -4.99607e+02    0.00000e+00

           Step           Time
      372920000   745840.00000

   Energies (kJ/mol)
        G96Bond       G96Angle    Proper Dih.  Improper Dih.          LJ-14
    2.16448e+03    3.91558e+03    2.84511e+03    1.04447e+03   -4.05592e+02
     Coulomb-14        LJ (SR)  Disper. corr.   Coulomb (SR)   Coul. recip.
    2.79303e+04    5.70096e+04   -4.33325e+03   -4.95979e+05    2.92302e+03
      Potential    Kinetic En.   Total Energy  Conserved En.    Temperature
   -4.02885e+05    7.21710e+04   -3.30714e+05    8.28593e+07    2.99399e+02
 Pres. DC (bar) Pressure (bar)   Constr. rmsd
   -2.44406e+02   -3.46444e+02    0.00000e+00

           Step           Time
      372925000   745850.00000

   Energies (kJ/mol)
        G96Bond       G96Angle    Proper Dih.  Improper Dih.          LJ-14
    2.35587e+03    3.60631e+03    2.86666e+03    1.07404e+03   -2.52378e+02
     Coulomb-14        LJ (SR)  Disper. corr.   Coulomb (SR)   Coul. recip.
    2.79444e+04    5.79834e+04   -4.33318e+03   -4.96533e+05    2.97892e+03
      Potential    Kinetic En.   Total Energy  Conserved En.    Temperature
   -4.02309e+05    7.22050e+04   -3.30104e+05    8.28606e+07    2.99540e+02
 Pres. DC (bar) Pressure (bar)   Constr. rmsd
   -2.44398e+02    6.06964e+01    0.00000e+00

           Step           Time
      372930000   745860.00000

   Energies (kJ/mol)
        G96Bond       G96Angle    Proper Dih.  Improper Dih.          LJ-14
    2.25403e+03    3.62504e+03    2.88171e+03    1.13507e+03   -3.25511e+02
     Coulomb-14        LJ (SR)  Disper. corr.   Coulomb (SR)   Coul. recip.
    2.81934e+04    5.86444e+04   -4.29112e+03   -4.97556e+05    3.05730e+03
      Potential    Kinetic En.   Total Energy  Conserved En.    Temperature
   -4.02382e+05    7.25609e+04   -3.29821e+05    8.28613e+07    3.01017e+02
 Pres. DC (bar) Pressure (bar)   Constr. rmsd
   -2.39682e+02   -2.34160e+02    0.00000e+00

           Step           Time
      372935000   745870.00000

   Energies (kJ/mol)
        G96Bond       G96Angle    Proper Dih.  Improper Dih.          LJ-14
    2.42110e+03    3.79751e+03    2.82685e+03    1.10055e+03   -3.85320e+02
     Coulomb-14        LJ (SR)  Disper. corr.   Coulomb (SR)   Coul. recip.
    2.82015e+04    5.66712e+04   -4.30227e+03   -4.95329e+05    3.05946e+03
      Potential    Kinetic En.   Total Energy  Conserved En.    Temperature
   -4.01938e+05    7.20318e+04   -3.29907e+05    8.28643e+07    2.98822e+02
 Pres. DC (bar) Pressure (bar)   Constr. rmsd
   -2.40928e+02   -4.87321e+02    0.00000e+00

           Step           Time
      372940000   745880.00000

   Energies (kJ/mol)
        G96Bond       G96Angle    Proper Dih.  Improper Dih.          LJ-14
    2.29290e+03    3.66406e+03    2.72768e+03    1.12124e+03   -2.85350e+02
     Coulomb-14        LJ (SR)  Disper. corr.   Coulomb (SR)   Coul. recip.
    2.81458e+04    6.00136e+04   -4.35481e+03   -5.00780e+05    2.95763e+03
      Potential    Kinetic En.   Total Energy  Conserved En.    Temperature
   -4.04498e+05    7.15349e+04   -3.32963e+05    8.28649e+07    2.96760e+02
 Pres. DC (bar) Pressure (bar)   Constr. rmsd
   -2.46841e+02    1.76710e+02    0.00000e+00

           Step           Time
      372945000   745890.00000

   Energies (kJ/mol)
        G96Bond       G96Angle    Proper Dih.  Improper Dih.          LJ-14
    2.33401e+03    3.67380e+03    2.87193e+03    1.01730e+03   -3.81244e+02
     Coulomb-14        LJ (SR)  Disper. corr.   Coulomb (SR)   Coul. recip.
    2.80635e+04    5.89612e+04   -4.34584e+03   -4.99027e+05    3.01841e+03
      Potential    Kinetic En.   Total Energy  Conserved En.    Temperature
   -4.03814e+05    7.17540e+04   -3.32060e+05    8.28674e+07    2.97669e+02
 Pres. DC (bar) Pressure (bar)   Constr. rmsd
   -2.45826e+02   -9.66388e+01    0.00000e+00

           Step           Time
      372950000   745900.00000

   Energies (kJ/mol)
        G96Bond       G96Angle    Proper Dih.  Improper Dih.          LJ-14
    2.35003e+03    3.67033e+03    2.76271e+03    1.10543e+03   -3.51739e+02
     Coulomb-14        LJ (SR)  Disper. corr.   Coulomb (SR)   Coul. recip.
    2.81576e+04    5.77394e+04   -4.27113e+03   -4.95189e+05    3.04755e+03
      Potential    Kinetic En.   Total Energy  Conserved En.    Temperature
   -4.00979e+05    7.32930e+04   -3.27686e+05    8.28690e+07    3.04053e+02
 Pres. DC (bar) Pressure (bar)   Constr. rmsd
   -2.37457e+02   -3.86662e+02    0.00000e+00

           Step           Time
      372955000   745910.00000

   Energies (kJ/mol)
        G96Bond       G96Angle    Proper Dih.  Improper Dih.          LJ-14
    2.15992e+03    3.56959e+03    2.79767e+03    1.19393e+03   -2.68329e+02
     Coulomb-14        LJ (SR)  Disper. corr.   Coulomb (SR)   Coul. recip.
    2.81935e+04    5.85996e+04   -4.32912e+03   -4.97547e+05    3.07848e+03
      Potential    Kinetic En.   Total Energy  Conserved En.    Temperature
   -4.02552e+05    7.20166e+04   -3.30535e+05    8.28699e+07    2.98759e+02
 Pres. DC (bar) Pressure (bar)   Constr. rmsd
   -2.43941e+02    6.41006e+01    0.00000e+00

           Step           Time
      372960000   745920.00000

   Energies (kJ/mol)
        G96Bond       G96Angle    Proper Dih.  Improper Dih.          LJ-14
    2.41862e+03    3.61508e+03    2.77298e+03    1.11159e+03   -2.96119e+02
     Coulomb-14        LJ (SR)  Disper. corr.   Coulomb (SR)   Coul. recip.
    2.81080e+04    5.90540e+04   -4.36878e+03   -4.99094e+05    2.91655e+03
      Potential    Kinetic En.   Total Energy  Conserved En.    Temperature
   -4.03762e+05    7.22936e+04   -3.31468e+05    8.28722e+07    2.99908e+02
 Pres. DC (bar) Pressure (bar)   Constr. rmsd
   -2.48425e+02    2.04478e+02    0.00000e+00

           Step           Time
      372965000   745930.00000

   Energies (kJ/mol)
        G96Bond       G96Angle    Proper Dih.  Improper Dih.          LJ-14
    2.31492e+03    3.76764e+03    2.78299e+03    1.09975e+03   -3.26028e+02
     Coulomb-14        LJ (SR)  Disper. corr.   Coulomb (SR)   Coul. recip.
    2.79075e+04    6.02558e+04   -4.38960e+03   -5.00223e+05    2.99396e+03
      Potential    Kinetic En.   Total Energy  Conserved En.    Temperature
   -4.03816e+05    7.37088e+04   -3.30107e+05    8.28733e+07    3.05778e+02
 Pres. DC (bar) Pressure (bar)   Constr. rmsd
   -2.50795e+02    5.89067e+02    0.00000e+00

           Step           Time
      372970000   745940.00000

   Energies (kJ/mol)
        G96Bond       G96Angle    Proper Dih.  Improper Dih.          LJ-14
    2.41172e+03    3.60025e+03    2.80951e+03    1.10966e+03   -3.24255e+02
     Coulomb-14        LJ (SR)  Disper. corr.   Coulomb (SR)   Coul. recip.
    2.79908e+04    5.96675e+04   -4.35138e+03   -4.99055e+05    3.00511e+03
      Potential    Kinetic En.   Total Energy  Conserved En.    Temperature
   -4.03136e+05    7.28327e+04   -3.30303e+05    8.28742e+07    3.02144e+02
 Pres. DC (bar) Pressure (bar)   Constr. rmsd
   -2.46452e+02    2.62209e+02    0.00000e+00

           Step           Time
      372975000   745950.00000

   Energies (kJ/mol)
        G96Bond       G96Angle    Proper Dih.  Improper Dih.          LJ-14
    2.26108e+03    3.81789e+03    2.78629e+03    1.10194e+03   -3.37214e+02
     Coulomb-14        LJ (SR)  Disper. corr.   Coulomb (SR)   Coul. recip.
    2.79686e+04    5.93962e+04   -4.32040e+03   -4.98517e+05    3.10212e+03
      Potential    Kinetic En.   Total Energy  Conserved En.    Temperature
   -4.02740e+05    7.27905e+04   -3.29950e+05    8.28749e+07    3.01969e+02
 Pres. DC (bar) Pressure (bar)   Constr. rmsd
   -2.42960e+02   -9.03549e+01    0.00000e+00

           Step           Time
      372980000   745960.00000

   Energies (kJ/mol)
        G96Bond       G96Angle    Proper Dih.  Improper Dih.          LJ-14
    2.32798e+03    3.67929e+03    2.77945e+03    1.13082e+03   -3.46709e+02
     Coulomb-14        LJ (SR)  Disper. corr.   Coulomb (SR)   Coul. recip.
    2.80671e+04    5.89615e+04   -4.31956e+03   -4.97808e+05    3.08454e+03
      Potential    Kinetic En.   Total Energy  Conserved En.    Temperature
   -4.02444e+05    7.28611e+04   -3.29583e+05    8.28756e+07    3.02262e+02
 Pres. DC (bar) Pressure (bar)   Constr. rmsd
   -2.42865e+02    1.50641e+01    0.00000e+00

           Step           Time
      372985000   745970.00000

   Energies (kJ/mol)
        G96Bond       G96Angle    Proper Dih.  Improper Dih.          LJ-14
    2.35398e+03    3.67288e+03    2.90825e+03    1.05281e+03   -3.77692e+02
     Coulomb-14        LJ (SR)  Disper. corr.   Coulomb (SR)   Coul. recip.
    2.79454e+04    5.99459e+04   -4.35691e+03   -4.99993e+05    2.97839e+03
      Potential    Kinetic En.   Total Energy  Conserved En.    Temperature
   -4.03870e+05    7.22662e+04   -3.31603e+05    8.28767e+07    2.99794e+02
 Pres. DC (bar) Pressure (bar)   Constr. rmsd
   -2.47079e+02    1.92099e+02    0.00000e+00

           Step           Time
      372990000   745980.00000

   Energies (kJ/mol)
        G96Bond       G96Angle    Proper Dih.  Improper Dih.          LJ-14
    2.20010e+03    3.57559e+03    2.88020e+03    1.10656e+03   -3.35471e+02
     Coulomb-14        LJ (SR)  Disper. corr.   Coulomb (SR)   Coul. recip.
    2.81220e+04    5.86642e+04   -4.34970e+03   -4.98637e+05    2.93294e+03
      Potential    Kinetic En.   Total Energy  Conserved En.    Temperature
   -4.03841e+05    7.24024e+04   -3.31438e+05    8.28788e+07    3.00359e+02
 Pres. DC (bar) Pressure (bar)   Constr. rmsd
   -2.46262e+02    6.24838e+01    0.00000e+00

           Step           Time
      372995000   745990.00000

   Energies (kJ/mol)
        G96Bond       G96Angle    Proper Dih.  Improper Dih.          LJ-14
    2.29576e+03    3.60125e+03    2.87035e+03    1.13343e+03   -3.22916e+02
     Coulomb-14        LJ (SR)  Disper. corr.   Coulomb (SR)   Coul. recip.
    2.79075e+04    5.79095e+04   -4.28694e+03   -4.97277e+05    3.13692e+03
      Potential    Kinetic En.   Total Energy  Conserved En.    Temperature
   -4.03032e+05    7.18360e+04   -3.31196e+05    8.28800e+07    2.98009e+02
 Pres. DC (bar) Pressure (bar)   Constr. rmsd
   -2.39216e+02   -4.54323e+02    0.00000e+00

           Step           Time
      373000000   746000.00000

   Energies (kJ/mol)
        G96Bond       G96Angle    Proper Dih.  Improper Dih.          LJ-14
    2.28837e+03    3.67427e+03    2.77261e+03    1.08660e+03   -3.03598e+02
     Coulomb-14        LJ (SR)  Disper. corr.   Coulomb (SR)   Coul. recip.
    2.80001e+04    5.79800e+04   -4.31317e+03   -4.96758e+05    2.99292e+03
      Potential    Kinetic En.   Total Energy  Conserved En.    Temperature
   -4.02580e+05    7.25114e+04   -3.30068e+05    8.28814e+07    3.00811e+02
 Pres. DC (bar) Pressure (bar)   Constr. rmsd
   -2.42148e+02   -3.53758e+02    0.00000e+00

           Step           Time
      373005000   746010.00000

   Energies (kJ/mol)
        G96Bond       G96Angle    Proper Dih.  Improper Dih.          LJ-14
    2.33960e+03    3.62223e+03    2.91172e+03    1.07605e+03   -3.43217e+02
     Coulomb-14        LJ (SR)  Disper. corr.   Coulomb (SR)   Coul. recip.
    2.78539e+04    5.96888e+04   -4.36973e+03   -4.99891e+05    2.96147e+03
      Potential    Kinetic En.   Total Energy  Conserved En.    Temperature
   -4.04151e+05    7.28446e+04   -3.31306e+05    8.28836e+07    3.02194e+02
 Pres. DC (bar) Pressure (bar)   Constr. rmsd
   -2.48532e+02    3.01298e+02    0.00000e+00

           Step           Time
      373010000   746020.00000

   Energies (kJ/mol)
        G96Bond       G96Angle    Proper Dih.  Improper Dih.          LJ-14
    2.30836e+03    3.79668e+03    2.81934e+03    1.00065e+03   -3.27529e+02
     Coulomb-14        LJ (SR)  Disper. corr.   Coulomb (SR)   Coul. recip.
    2.77504e+04    5.87502e+04   -4.34775e+03   -4.98055e+05    2.99431e+03
      Potential    Kinetic En.   Total Energy  Conserved En.    Temperature
   -4.03311e+05    7.17506e+04   -3.31560e+05    8.28863e+07    2.97655e+02
 Pres. DC (bar) Pressure (bar)   Constr. rmsd
   -2.46042e+02    7.15626e+00    0.00000e+00

           Step           Time
      373015000   746030.00000

   Energies (kJ/mol)
        G96Bond       G96Angle    Proper Dih.  Improper Dih.          LJ-14
    2.29840e+03    3.74662e+03    2.78890e+03    1.03929e+03   -3.87565e+02
     Coulomb-14        LJ (SR)  Disper. corr.   Coulomb (SR)   Coul. recip.
    2.76617e+04    5.83658e+04   -4.31477e+03   -4.98076e+05    2.95380e+03
      Potential    Kinetic En.   Total Energy  Conserved En.    Temperature
   -4.03924e+05    7.13927e+04   -3.32531e+05    8.28879e+07    2.96170e+02
 Pres. DC (bar) Pressure (bar)   Constr. rmsd
   -2.42328e+02   -1.26502e+02    0.00000e+00

           Step           Time
      373020000   746040.00000

   Energies (kJ/mol)
        G96Bond       G96Angle    Proper Dih.  Improper Dih.          LJ-14
    2.27242e+03    3.64303e+03    2.85800e+03    1.11072e+03   -3.58974e+02
     Coulomb-14        LJ (SR)  Disper. corr.   Coulomb (SR)   Coul. recip.
    2.78566e+04    5.84134e+04   -4.33878e+03   -4.97154e+05    3.03141e+03
      Potential    Kinetic En.   Total Energy  Conserved En.    Temperature
   -4.02666e+05    7.23644e+04   -3.30302e+05    8.28892e+07    3.00201e+02
 Pres. DC (bar) Pressure (bar)   Constr. rmsd
   -2.45029e+02    2.74906e+01    0.00000e+00

           Step           Time
      373025000   746050.00000

   Energies (kJ/mol)
        G96Bond       G96Angle    Proper Dih.  Improper Dih.          LJ-14
    2.46108e+03    3.71381e+03    2.90279e+03    1.03297e+03   -2.88641e+02
     Coulomb-14        LJ (SR)  Disper. corr.   Coulomb (SR)   Coul. recip.
    2.78730e+04    5.95445e+04   -4.39453e+03   -4.99862e+05    2.94031e+03
      Potential    Kinetic En.   Total Energy  Conserved En.    Temperature
   -4.04077e+05    7.28969e+04   -3.31180e+05    8.28908e+07    3.02411e+02
 Pres. DC (bar) Pressure (bar)   Constr. rmsd
   -2.51359e+02    2.38299e+02    0.00000e+00

           Step           Time
      373030000   746060.00000

   Energies (kJ/mol)
        G96Bond       G96Angle    Proper Dih.  Improper Dih.          LJ-14
    2.28482e+03    3.79340e+03    2.87551e+03    1.12033e+03   -3.74572e+02
     Coulomb-14        LJ (SR)  Disper. corr.   Coulomb (SR)   Coul. recip.
    2.80555e+04    5.93467e+04   -4.34544e+03   -4.99795e+05    3.02961e+03
      Potential    Kinetic En.   Total Energy  Conserved En.    Temperature
   -4.04009e+05    7.30265e+04   -3.30982e+05    8.28919e+07    3.02948e+02
 Pres. DC (bar) Pressure (bar)   Constr. rmsd
   -2.45780e+02    1.24733e+02    0.00000e+00

           Step           Time
      373035000   746070.00000

   Energies (kJ/mol)
        G96Bond       G96Angle    Proper Dih.  Improper Dih.          LJ-14
    2.36599e+03    3.75067e+03    2.76828e+03    1.11106e+03   -3.21636e+02
     Coulomb-14        LJ (SR)  Disper. corr.   Coulomb (SR)   Coul. recip.
    2.78530e+04    5.86664e+04   -4.37828e+03   -4.98683e+05    3.01279e+03
      Potential    Kinetic En.   Total Energy  Conserved En.    Temperature
   -4.03855e+05    7.20801e+04   -3.31775e+05    8.28929e+07    2.99022e+02
 Pres. DC (bar) Pressure (bar)   Constr. rmsd
   -2.49506e+02    9.84658e+01    0.00000e+00

           Step           Time
      373040000   746080.00000

   Energies (kJ/mol)
        G96Bond       G96Angle    Proper Dih.  Improper Dih.          LJ-14
    2.23069e+03    3.52336e+03    2.83811e+03    1.09048e+03   -3.22375e+02
     Coulomb-14        LJ (SR)  Disper. corr.   Coulomb (SR)   Coul. recip.
    2.80397e+04    5.89818e+04   -4.32736e+03   -4.98190e+05    2.96777e+03
      Potential    Kinetic En.   Total Energy  Conserved En.    Temperature
   -4.03168e+05    7.18507e+04   -3.31317e+05    8.28945e+07    2.98070e+02
 Pres. DC (bar) Pressure (bar)   Constr. rmsd
   -2.43742e+02   -3.18033e+01    0.00000e+00

           Step           Time
      373045000   746090.00000

   Energies (kJ/mol)
        G96Bond       G96Angle    Proper Dih.  Improper Dih.          LJ-14
    2.37790e+03    3.61037e+03    2.88233e+03    1.09880e+03   -3.12971e+02
     Coulomb-14        LJ (SR)  Disper. corr.   Coulomb (SR)   Coul. recip.
    2.78347e+04    6.00434e+04   -4.36954e+03   -4.99531e+05    2.98416e+03
      Potential    Kinetic En.   Total Energy  Conserved En.    Temperature
   -4.03382e+05    7.25957e+04   -3.30786e+05    8.28950e+07    3.01161e+02
 Pres. DC (bar) Pressure (bar)   Constr. rmsd
   -2.48511e+02    3.10186e+02    0.00000e+00

           Step           Time
      373050000   746100.00000

   Energies (kJ/mol)
        G96Bond       G96Angle    Proper Dih.  Improper Dih.          LJ-14
    2.32883e+03    3.69276e+03    2.81726e+03    1.14903e+03   -3.00756e+02
     Coulomb-14        LJ (SR)  Disper. corr.   Coulomb (SR)   Coul. recip.
    2.79095e+04    5.83681e+04   -4.34693e+03   -4.97114e+05    2.92723e+03
      Potential    Kinetic En.   Total Energy  Conserved En.    Temperature
   -4.02568e+05    7.23542e+04   -3.30214e+05    8.28964e+07    3.00159e+02
 Pres. DC (bar) Pressure (bar)   Constr. rmsd
   -2.45949e+02    2.73455e+02    0.00000e+00

           Step           Time
      373055000   746110.00000

   Energies (kJ/mol)
        G96Bond       G96Angle    Proper Dih.  Improper Dih.          LJ-14
    2.49232e+03    3.64909e+03    2.85575e+03    1.01450e+03   -3.27640e+02
     Coulomb-14        LJ (SR)  Disper. corr.   Coulomb (SR)   Coul. recip.
    2.80850e+04    5.73030e+04   -4.33256e+03   -4.96568e+05    3.07643e+03
      Potential    Kinetic En.   Total Energy  Conserved En.    Temperature
   -4.02752e+05    7.18886e+04   -3.30864e+05    8.28988e+07    2.98228e+02
 Pres. DC (bar) Pressure (bar)   Constr. rmsd
   -2.44328e+02   -3.03591e+02    0.00000e+00

           Step           Time
      373060000   746120.00000

   Energies (kJ/mol)
        G96Bond       G96Angle    Proper Dih.  Improper Dih.          LJ-14
    2.31702e+03    3.64021e+03    2.80393e+03    1.09067e+03   -3.54477e+02
     Coulomb-14        LJ (SR)  Disper. corr.   Coulomb (SR)   Coul. recip.
    2.80119e+04    5.97304e+04   -4.32526e+03   -4.99530e+05    2.98829e+03
      Potential    Kinetic En.   Total Energy  Conserved En.    Temperature
   -4.03627e+05    7.15568e+04   -3.32070e+05    8.28997e+07    2.96851e+02
 Pres. DC (bar) Pressure (bar)   Constr. rmsd
   -2.43506e+02   -7.74916e+01    0.00000e+00

           Step           Time
      373065000   746130.00000

   Energies (kJ/mol)
        G96Bond       G96Angle    Proper Dih.  Improper Dih.          LJ-14
    2.19302e+03    3.63788e+03    2.85033e+03    1.12474e+03   -3.28409e+02
     Coulomb-14        LJ (SR)  Disper. corr.   Coulomb (SR)   Coul. recip.
    2.79652e+04    5.79753e+04   -4.31238e+03   -4.97465e+05    3.03710e+03
      Potential    Kinetic En.   Total Energy  Conserved En.    Temperature
   -4.03322e+05    7.10287e+04   -3.32294e+05    8.29004e+07    2.94660e+02
 Pres. DC (bar) Pressure (bar)   Constr. rmsd
   -2.42060e+02   -1.57743e+02    0.00000e+00

           Step           Time
      373070000   746140.00000

   Energies (kJ/mol)
        G96Bond       G96Angle    Proper Dih.  Improper Dih.          LJ-14
    2.23196e+03    3.56938e+03    2.89622e+03    1.13933e+03   -3.50719e+02
     Coulomb-14        LJ (SR)  Disper. corr.   Coulomb (SR)   Coul. recip.
    2.81068e+04    5.79965e+04   -4.32976e+03   -4.97164e+05    3.03597e+03
      Potential    Kinetic En.   Total Energy  Conserved En.    Temperature
   -4.02868e+05    7.26045e+04   -3.30264e+05    8.29025e+07    3.01197e+02
 Pres. DC (bar) Pressure (bar)   Constr. rmsd
   -2.44013e+02   -3.95058e+01    0.00000e+00

           Step           Time
      373075000   746150.00000

   Energies (kJ/mol)
        G96Bond       G96Angle    Proper Dih.  Improper Dih.          LJ-14
    2.41746e+03    3.59745e+03    2.88793e+03    1.05443e+03   -2.95411e+02
     Coulomb-14        LJ (SR)  Disper. corr.   Coulomb (SR)   Coul. recip.
    2.81505e+04    5.73279e+04   -4.30862e+03   -4.95739e+05    3.12141e+03
      Potential    Kinetic En.   Total Energy  Conserved En.    Temperature
   -4.01786e+05    7.19296e+04   -3.29857e+05    8.29040e+07    2.98398e+02
 Pres. DC (bar) Pressure (bar)   Constr. rmsd
   -2.41638e+02   -3.14589e+02    0.00000e+00

           Step           Time
      373080000   746160.00000

   Energies (kJ/mol)
        G96Bond       G96Angle    Proper Dih.  Improper Dih.          LJ-14
    2.26565e+03    3.83134e+03    2.78154e+03    1.12178e+03   -3.19435e+02
     Coulomb-14        LJ (SR)  Disper. corr.   Coulomb (SR)   Coul. recip.
    2.79928e+04    5.90168e+04   -4.35218e+03   -4.98895e+05    3.05874e+03
      Potential    Kinetic En.   Total Energy  Conserved En.    Temperature
   -4.03498e+05    7.26835e+04   -3.30815e+05    8.29045e+07    3.01525e+02
 Pres. DC (bar) Pressure (bar)   Constr. rmsd
   -2.46543e+02    3.38287e+00    0.00000e+00

           Step           Time
      373085000   746170.00000

   Energies (kJ/mol)
        G96Bond       G96Angle    Proper Dih.  Improper Dih.          LJ-14
    2.42402e+03    3.72681e+03    2.76491e+03    1.01449e+03   -3.34092e+02
     Coulomb-14        LJ (SR)  Disper. corr.   Coulomb (SR)   Coul. recip.
    2.81434e+04    5.85194e+04   -4.33049e+03   -4.97504e+05    2.94881e+03
      Potential    Kinetic En.   Total Energy  Conserved En.    Temperature
   -4.02627e+05    7.25087e+04   -3.30118e+05    8.29050e+07    3.00800e+02
 Pres. DC (bar) Pressure (bar)   Constr. rmsd
   -2.44095e+02    7.00155e+01    0.00000e+00

           Step           Time
      373090000   746180.00000

   Energies (kJ/mol)
        G96Bond       G96Angle    Proper Dih.  Improper Dih.          LJ-14
    2.33743e+03    3.70816e+03    2.86518e+03    1.08920e+03   -3.37544e+02
     Coulomb-14        LJ (SR)  Disper. corr.   Coulomb (SR)   Coul. recip.
    2.80790e+04    5.92314e+04   -4.36731e+03   -4.99430e+05    2.92227e+03
      Potential    Kinetic En.   Total Energy  Conserved En.    Temperature
   -4.03902e+05    7.30148e+04   -3.30887e+05    8.29062e+07    3.02900e+02
 Pres. DC (bar) Pressure (bar)   Constr. rmsd
   -2.48258e+02    2.96604e+02    0.00000e+00

           Step           Time
      373095000   746190.00000

   Energies (kJ/mol)
        G96Bond       G96Angle    Proper Dih.  Improper Dih.          LJ-14
    2.37926e+03    3.69022e+03    2.78304e+03    1.09236e+03   -3.45016e+02
     Coulomb-14        LJ (SR)  Disper. corr.   Coulomb (SR)   Coul. recip.
    2.81661e+04    5.88784e+04   -4.36969e+03   -4.99187e+05    2.91379e+03
      Potential    Kinetic En.   Total Energy  Conserved En.    Temperature
   -4.03999e+05    7.16208e+04   -3.32378e+05    8.29077e+07    2.97117e+02
 Pres. DC (bar) Pressure (bar)   Constr. rmsd
   -2.48528e+02    2.03952e+01    0.00000e+00

           Step           Time
      373100000   746200.00000

   Energies (kJ/mol)
        G96Bond       G96Angle    Proper Dih.  Improper Dih.          LJ-14
    2.25775e+03    3.72980e+03    2.88393e+03    1.08869e+03   -3.63413e+02
     Coulomb-14        LJ (SR)  Disper. corr.   Coulomb (SR)   Coul. recip.
    2.80177e+04    5.81273e+04   -4.30246e+03   -4.97439e+05    3.05314e+03
      Potential    Kinetic En.   Total Energy  Conserved En.    Temperature
   -4.02946e+05    7.15203e+04   -3.31426e+05    8.29084e+07    2.96700e+02
 Pres. DC (bar) Pressure (bar)   Constr. rmsd
   -2.40950e+02   -1.99845e+02    0.00000e+00

           Step           Time
      373105000   746210.00000

   Energies (kJ/mol)
        G96Bond       G96Angle    Proper Dih.  Improper Dih.          LJ-14
    2.28384e+03    3.53361e+03    2.93809e+03    1.10389e+03   -3.55320e+02
     Coulomb-14        LJ (SR)  Disper. corr.   Coulomb (SR)   Coul. recip.
    2.78014e+04    6.02031e+04   -4.37292e+03   -5.00781e+05    2.94817e+03
      Potential    Kinetic En.   Total Energy  Conserved En.    Temperature
   -4.04697e+05    7.24153e+04   -3.32282e+05    8.29088e+07    3.00412e+02
 Pres. DC (bar) Pressure (bar)   Constr. rmsd
   -2.48895e+02    4.87161e+02    0.00000e+00

           Step           Time
      373110000   746220.00000

   Energies (kJ/mol)
        G96Bond       G96Angle    Proper Dih.  Improper Dih.          LJ-14
    2.34872e+03    3.71876e+03    2.82273e+03    1.11012e+03   -3.34989e+02
     Coulomb-14        LJ (SR)  Disper. corr.   Coulomb (SR)   Coul. recip.
    2.80201e+04    5.99714e+04   -4.41773e+03   -5.00876e+05    2.86754e+03
      Potential    Kinetic En.   Total Energy  Conserved En.    Temperature
   -4.04770e+05    7.19914e+04   -3.32778e+05    8.29135e+07    2.98654e+02
 Pres. DC (bar) Pressure (bar)   Constr. rmsd
   -2.54016e+02    5.96545e+02    0.00000e+00

           Step           Time
      373115000   746230.00000

   Energies (kJ/mol)
        G96Bond       G96Angle    Proper Dih.  Improper Dih.          LJ-14
    2.46275e+03    3.53807e+03    2.82050e+03    1.12302e+03   -2.79421e+02
     Coulomb-14        LJ (SR)  Disper. corr.   Coulomb (SR)   Coul. recip.
    2.78783e+04    6.11683e+04   -4.41210e+03   -5.02087e+05    2.98829e+03
      Potential    Kinetic En.   Total Energy  Conserved En.    Temperature
   -4.04799e+05    7.26343e+04   -3.32164e+05    8.29161e+07    3.01321e+02
 Pres. DC (bar) Pressure (bar)   Constr. rmsd
   -2.53370e+02    7.31087e+02    0.00000e+00

           Step           Time
      373120000   746240.00000

   Energies (kJ/mol)
        G96Bond       G96Angle    Proper Dih.  Improper Dih.          LJ-14
    2.39340e+03    3.52471e+03    2.77887e+03    1.15108e+03   -3.82058e+02
     Coulomb-14        LJ (SR)  Disper. corr.   Coulomb (SR)   Coul. recip.
    2.80105e+04    5.91610e+04   -4.32555e+03   -4.99029e+05    2.98068e+03
      Potential    Kinetic En.   Total Energy  Conserved En.    Temperature
   -4.03736e+05    7.25024e+04   -3.31234e+05    8.29188e+07    3.00774e+02
 Pres. DC (bar) Pressure (bar)   Constr. rmsd
   -2.43539e+02   -6.04887e+01    0.00000e+00

           Step           Time
      373125000   746250.00000

   Energies (kJ/mol)
        G96Bond       G96Angle    Proper Dih.  Improper Dih.          LJ-14
    2.34899e+03    3.60804e+03    2.79313e+03    1.00411e+03   -3.51198e+02
     Coulomb-14        LJ (SR)  Disper. corr.   Coulomb (SR)   Coul. recip.
    2.80435e+04    5.94838e+04   -4.30558e+03   -4.98657e+05    3.07389e+03
      Potential    Kinetic En.   Total Energy  Conserved En.    Temperature
   -4.02959e+05    7.19175e+04   -3.31041e+05    8.29201e+07    2.98347e+02
 Pres. DC (bar) Pressure (bar)   Constr. rmsd
   -2.41298e+02   -1.30388e+02    0.00000e+00

           Step           Time
      373130000   746260.00000

   Energies (kJ/mol)
        G96Bond       G96Angle    Proper Dih.  Improper Dih.          LJ-14
    2.22265e+03    3.81062e+03    2.80189e+03    1.10447e+03   -3.79926e+02
     Coulomb-14        LJ (SR)  Disper. corr.   Coulomb (SR)   Coul. recip.
    2.79948e+04    5.82332e+04   -4.28798e+03   -4.97476e+05    2.90299e+03
      Potential    Kinetic En.   Total Energy  Conserved En.    Temperature
   -4.03074e+05    7.20970e+04   -3.30976e+05    8.29205e+07    2.99092e+02
 Pres. DC (bar) Pressure (bar)   Constr. rmsd
   -2.39332e+02   -1.54676e+02    0.00000e+00

           Step           Time
      373135000   746270.00000

   Energies (kJ/mol)
        G96Bond       G96Angle    Proper Dih.  Improper Dih.          LJ-14
    2.39608e+03    3.67408e+03    2.81967e+03    9.93594e+02   -3.44855e+02
     Coulomb-14        LJ (SR)  Disper. corr.   Coulomb (SR)   Coul. recip.
    2.79752e+04    5.82457e+04   -4.32890e+03   -4.96889e+05    2.95266e+03
      Potential    Kinetic En.   Total Energy  Conserved En.    Temperature
   -4.02506e+05    7.10450e+04   -3.31461e+05    8.29211e+07    2.94728e+02
 Pres. DC (bar) Pressure (bar)   Constr. rmsd
   -2.43916e+02   -1.87017e+02    0.00000e+00

           Step           Time
      373140000   746280.00000

   Energies (kJ/mol)
        G96Bond       G96Angle    Proper Dih.  Improper Dih.          LJ-14
    2.22596e+03    3.72986e+03    2.82985e+03    1.12501e+03   -3.50063e+02
     Coulomb-14        LJ (SR)  Disper. corr.   Coulomb (SR)   Coul. recip.
    2.80293e+04    6.00053e+04   -4.35504e+03   -4.99961e+05    2.94071e+03
      Potential    Kinetic En.   Total Energy  Conserved En.    Temperature
   -4.03780e+05    7.29731e+04   -3.30807e+05    8.29220e+07    3.02727e+02
 Pres. DC (bar) Pressure (bar)   Constr. rmsd
   -2.46867e+02    2.70893e+02    0.00000e+00

           Step           Time
      373145000   746290.00000

   Energies (kJ/mol)
        G96Bond       G96Angle    Proper Dih.  Improper Dih.          LJ-14
    2.22206e+03    3.68858e+03    2.92793e+03    1.17023e+03   -3.19755e+02
     Coulomb-14        LJ (SR)  Disper. corr.   Coulomb (SR)   Coul. recip.
    2.81382e+04    5.83831e+04   -4.31477e+03   -4.97288e+05    3.00901e+03
      Potential    Kinetic En.   Total Energy  Conserved En.    Temperature
   -4.02383e+05    7.21731e+04   -3.30210e+05    8.29223e+07    2.99408e+02
 Pres. DC (bar) Pressure (bar)   Constr. rmsd
   -2.42328e+02    1.88341e+02    0.00000e+00

           Step           Time
      373150000   746300.00000

   Energies (kJ/mol)
        G96Bond       G96Angle    Proper Dih.  Improper Dih.          LJ-14
    2.36538e+03    3.74529e+03    2.77554e+03    1.17253e+03   -3.59373e+02
     Coulomb-14        LJ (SR)  Disper. corr.   Coulomb (SR)   Coul. recip.
    2.79696e+04    5.90108e+04   -4.37105e+03   -4.99728e+05    3.01052e+03
      Potential    Kinetic En.   Total Energy  Conserved En.    Temperature
   -4.04409e+05    7.24305e+04   -3.31978e+05    8.29233e+07    3.00476e+02
 Pres. DC (bar) Pressure (bar)   Constr. rmsd
   -2.48683e+02    1.54136e+01    0.00000e+00

           Step           Time
      373155000   746310.00000

   Energies (kJ/mol)
        G96Bond       G96Angle    Proper Dih.  Improper Dih.          LJ-14
    2.23197e+03    3.68422e+03    2.81249e+03    1.08060e+03   -2.62208e+02
     Coulomb-14        LJ (SR)  Disper. corr.   Coulomb (SR)   Coul. recip.
    2.80438e+04    5.93166e+04   -4.35857e+03   -4.99228e+05    2.97523e+03
      Potential    Kinetic En.   Total Energy  Conserved En.    Temperature
   -4.03704e+05    7.23632e+04   -3.31341e+05    8.29239e+07    3.00196e+02
 Pres. DC (bar) Pressure (bar)   Constr. rmsd
   -2.47267e+02    3.82723e+02    0.00000e+00

           Step           Time
      373160000   746320.00000

   Energies (kJ/mol)
        G96Bond       G96Angle    Proper Dih.  Improper Dih.          LJ-14
    2.22892e+03    3.73931e+03    2.81498e+03    1.07390e+03   -3.77747e+02
     Coulomb-14        LJ (SR)  Disper. corr.   Coulomb (SR)   Coul. recip.
    2.79947e+04    5.89107e+04   -4.33218e+03   -4.98158e+05    2.93996e+03
      Potential    Kinetic En.   Total Energy  Conserved En.    Temperature
   -4.03165e+05    7.25093e+04   -3.30656e+05    8.29249e+07    3.00802e+02
 Pres. DC (bar) Pressure (bar)   Constr. rmsd
   -2.44285e+02   -8.71193e+01    0.00000e+00

           Step           Time
      373165000   746330.00000

   Energies (kJ/mol)
        G96Bond       G96Angle    Proper Dih.  Improper Dih.          LJ-14
    2.40984e+03    3.62726e+03    2.84384e+03    1.08817e+03   -2.97441e+02
     Coulomb-14        LJ (SR)  Disper. corr.   Coulomb (SR)   Coul. recip.
    2.78928e+04    5.94860e+04   -4.36229e+03   -4.99222e+05    2.99411e+03
      Potential    Kinetic En.   Total Energy  Conserved En.    Temperature
   -4.03540e+05    7.20412e+04   -3.31498e+05    8.29252e+07    2.98861e+02
 Pres. DC (bar) Pressure (bar)   Constr. rmsd
   -2.47688e+02    1.19857e+02    0.00000e+00

           Step           Time
      373170000   746340.00000

   Energies (kJ/mol)
        G96Bond       G96Angle    Proper Dih.  Improper Dih.          LJ-14
    2.40249e+03    3.78159e+03    2.85823e+03    1.12731e+03   -3.11226e+02
     Coulomb-14        LJ (SR)  Disper. corr.   Coulomb (SR)   Coul. recip.
    2.79550e+04    6.02995e+04   -4.33516e+03   -4.99596e+05    2.98110e+03
      Potential    Kinetic En.   Total Energy  Conserved En.    Temperature
   -4.02837e+05    7.16935e+04   -3.31143e+05    8.29266e+07    2.97418e+02
 Pres. DC (bar) Pressure (bar)   Constr. rmsd
   -2.44621e+02    3.43350e+02    0.00000e+00

           Step           Time
      373175000   746350.00000

   Energies (kJ/mol)
        G96Bond       G96Angle    Proper Dih.  Improper Dih.          LJ-14
    2.39620e+03    3.70781e+03    2.84251e+03    1.10264e+03   -3.00102e+02
     Coulomb-14        LJ (SR)  Disper. corr.   Coulomb (SR)   Coul. recip.
    2.78224e+04    6.03068e+04   -4.35056e+03   -4.99954e+05    3.07124e+03
      Potential    Kinetic En.   Total Energy  Conserved En.    Temperature
   -4.03355e+05    7.27641e+04   -3.30591e+05    8.29277e+07    3.01859e+02
 Pres. DC (bar) Pressure (bar)   Constr. rmsd
   -2.46360e+02    2.00750e+02    0.00000e+00

           Step           Time
      373180000   746360.00000

   Energies (kJ/mol)
        G96Bond       G96Angle    Proper Dih.  Improper Dih.          LJ-14
    2.39934e+03    3.59336e+03    2.80126e+03    1.09918e+03   -2.15579e+02
     Coulomb-14        LJ (SR)  Disper. corr.   Coulomb (SR)   Coul. recip.
    2.80386e+04    5.92907e+04   -4.36314e+03   -4.99270e+05    3.01554e+03
      Potential    Kinetic En.   Total Energy  Conserved En.    Temperature
   -4.03610e+05    7.34365e+04   -3.30174e+05    8.29280e+07    3.04649e+02
 Pres. DC (bar) Pressure (bar)   Constr. rmsd
   -2.47785e+02    5.53469e+02    0.00000e+00

           Step           Time
      373185000   746370.00000

   Energies (kJ/mol)
        G96Bond       G96Angle    Proper Dih.  Improper Dih.          LJ-14
    2.32440e+03    3.64951e+03    2.76208e+03    1.11275e+03   -2.75822e+02
     Coulomb-14        LJ (SR)  Disper. corr.   Coulomb (SR)   Coul. recip.
    2.80032e+04    5.97665e+04   -4.39314e+03   -4.99383e+05    2.95904e+03
      Potential    Kinetic En.   Total Energy  Conserved En.    Temperature
   -4.03474e+05    7.31194e+04   -3.30355e+05    8.29294e+07    3.03334e+02
 Pres. DC (bar) Pressure (bar)   Constr. rmsd
   -2.51200e+02    4.10241e+02    0.00000e+00

           Step           Time
      373190000   746380.00000

   Energies (kJ/mol)
        G96Bond       G96Angle    Proper Dih.  Improper Dih.          LJ-14
    2.26212e+03    3.72595e+03    2.82333e+03    1.05532e+03   -3.92082e+02
     Coulomb-14        LJ (SR)  Disper. corr.   Coulomb (SR)   Coul. recip.
    2.80465e+04    5.89916e+04   -4.32673e+03   -4.99005e+05    2.96971e+03
      Potential    Kinetic En.   Total Energy  Conserved En.    Temperature
   -4.03850e+05    7.19851e+04   -3.31865e+05    8.29305e+07    2.98628e+02
 Pres. DC (bar) Pressure (bar)   Constr. rmsd
   -2.43672e+02   -1.94343e+02    0.00000e+00

           Step           Time
      373195000   746390.00000

   Energies (kJ/mol)
        G96Bond       G96Angle    Proper Dih.  Improper Dih.          LJ-14
    2.22248e+03    3.72728e+03    2.92341e+03    1.02249e+03   -3.51905e+02
     Coulomb-14        LJ (SR)  Disper. corr.   Coulomb (SR)   Coul. recip.
    2.80060e+04    5.81079e+04   -4.34963e+03   -4.97877e+05    2.91750e+03
      Potential    Kinetic En.   Total Energy  Conserved En.    Temperature
   -4.03652e+05    7.14272e+04   -3.32225e+05    8.29316e+07    2.96313e+02
 Pres. DC (bar) Pressure (bar)   Constr. rmsd
   -2.46255e+02   -1.13406e+02    0.00000e+00

           Step           Time
      373200000   746400.00000

   Energies (kJ/mol)
        G96Bond       G96Angle    Proper Dih.  Improper Dih.          LJ-14
    2.36710e+03    3.69917e+03    2.85775e+03    1.11262e+03   -2.34584e+02
     Coulomb-14        LJ (SR)  Disper. corr.   Coulomb (SR)   Coul. recip.
    2.81410e+04    5.71696e+04   -4.28676e+03   -4.94462e+05    3.00341e+03
      Potential    Kinetic En.   Total Energy  Conserved En.    Temperature
   -4.00633e+05    7.19371e+04   -3.28696e+05    8.29326e+07    2.98429e+02
 Pres. DC (bar) Pressure (bar)   Constr. rmsd
   -2.39196e+02   -2.10569e+02    0.00000e+00

           Step           Time
      373205000   746410.00000

   Energies (kJ/mol)
        G96Bond       G96Angle    Proper Dih.  Improper Dih.          LJ-14
    2.20193e+03    3.70520e+03    2.89778e+03    1.09133e+03   -2.92704e+02
     Coulomb-14        LJ (SR)  Disper. corr.   Coulomb (SR)   Coul. recip.
    2.80285e+04    5.92515e+04   -4.36094e+03   -4.99486e+05    2.88834e+03
      Potential    Kinetic En.   Total Energy  Conserved En.    Temperature
   -4.04075e+05    7.31474e+04   -3.30928e+05    8.29338e+07    3.03450e+02
 Pres. DC (bar) Pressure (bar)   Constr. rmsd
   -2.47535e+02    2.30843e+02    0.00000e+00

           Step           Time
      373210000   746420.00000

   Energies (kJ/mol)
        G96Bond       G96Angle    Proper Dih.  Improper Dih.          LJ-14
    2.19258e+03    3.69399e+03    2.83752e+03    1.10909e+03   -3.29308e+02
     Coulomb-14        LJ (SR)  Disper. corr.   Coulomb (SR)   Coul. recip.
    2.81504e+04    5.73535e+04   -4.30710e+03   -4.97518e+05    3.11584e+03
      Potential    Kinetic En.   Total Energy  Conserved En.    Temperature
   -4.03701e+05    7.22163e+04   -3.31485e+05    8.29349e+07    2.99587e+02
 Pres. DC (bar) Pressure (bar)   Constr. rmsd
   -2.41469e+02   -1.81675e+02    0.00000e+00

           Step           Time
      373215000   746430.00000

   Energies (kJ/mol)
        G96Bond       G96Angle    Proper Dih.  Improper Dih.          LJ-14
    2.41564e+03    3.57713e+03    2.80908e+03    1.07023e+03   -2.59242e+02
     Coulomb-14        LJ (SR)  Disper. corr.   Coulomb (SR)   Coul. recip.
    2.80243e+04    5.81174e+04   -4.31915e+03   -4.97112e+05    2.88841e+03
      Potential    Kinetic En.   Total Energy  Conserved En.    Temperature
   -4.02788e+05    7.21662e+04   -3.30622e+05    8.29354e+07    2.99379e+02
 Pres. DC (bar) Pressure (bar)   Constr. rmsd
   -2.42819e+02   -3.21709e+02    0.00000e+00

           Step           Time
      373220000   746440.00000

   Energies (kJ/mol)
        G96Bond       G96Angle    Proper Dih.  Improper Dih.          LJ-14
    2.27830e+03    3.60838e+03    2.81970e+03    1.05634e+03   -2.55238e+02
     Coulomb-14        LJ (SR)  Disper. corr.   Coulomb (SR)   Coul. recip.
    2.80207e+04    5.94587e+04   -4.33512e+03   -4.99069e+05    3.04605e+03
      Potential    Kinetic En.   Total Energy  Conserved En.    Temperature
   -4.03372e+05    7.15670e+04   -3.31804e+05    8.29360e+07    2.96894e+02
 Pres. DC (bar) Pressure (bar)   Constr. rmsd
   -2.44617e+02    3.28450e+02    0.00000e+00

           Step           Time
      373225000   746450.00000

   Energies (kJ/mol)
        G96Bond       G96Angle    Proper Dih.  Improper Dih.          LJ-14
    2.23154e+03    3.47398e+03    2.85399e+03    1.18618e+03   -3.78989e+02
     Coulomb-14        LJ (SR)  Disper. corr.   Coulomb (SR)   Coul. recip.
    2.81544e+04    5.69338e+04   -4.28120e+03   -4.95074e+05    3.09495e+03
      Potential    Kinetic En.   Total Energy  Conserved En.    Temperature
   -4.01806e+05    7.25100e+04   -3.29296e+05    8.29375e+07    3.00805e+02
 Pres. DC (bar) Pressure (bar)   Constr. rmsd
   -2.38577e+02   -5.27792e+02    0.00000e+00

           Step           Time
      373230000   746460.00000

   Energies (kJ/mol)
        G96Bond       G96Angle    Proper Dih.  Improper Dih.          LJ-14
    2.44277e+03    3.64162e+03    2.85690e+03    1.07271e+03   -3.40817e+02
     Coulomb-14        LJ (SR)  Disper. corr.   Coulomb (SR)   Coul. recip.
    2.81291e+04    5.87582e+04   -4.32761e+03   -4.98257e+05    3.05371e+03
      Potential    Kinetic En.   Total Energy  Conserved En.    Temperature
   -4.02971e+05    7.26643e+04   -3.30306e+05    8.29387e+07    3.01446e+02
 Pres. DC (bar) Pressure (bar)   Constr. rmsd
   -2.43770e+02   -1.01573e+02    0.00000e+00

           Step           Time
      373235000   746470.00000

   Energies (kJ/mol)
        G96Bond       G96Angle    Proper Dih.  Improper Dih.          LJ-14
    2.26676e+03    3.67921e+03    2.82113e+03    1.11260e+03   -3.47614e+02
     Coulomb-14        LJ (SR)  Disper. corr.   Coulomb (SR)   Coul. recip.
    2.80163e+04    5.96060e+04   -4.38201e+03   -4.99644e+05    3.00659e+03
      Potential    Kinetic En.   Total Energy  Conserved En.    Temperature
   -4.03865e+05    7.26837e+04   -3.31181e+05    8.29395e+07    3.01526e+02
 Pres. DC (bar) Pressure (bar)   Constr. rmsd
   -2.49930e+02    2.89093e+02    0.00000e+00

           Step           Time
      373240000   746480.00000

   Energies (kJ/mol)
        G96Bond       G96Angle    Proper Dih.  Improper Dih.          LJ-14
    2.17924e+03    3.65652e+03    2.82300e+03    1.07722e+03   -3.15921e+02
     Coulomb-14        LJ (SR)  Disper. corr.   Coulomb (SR)   Coul. recip.
    2.80723e+04    5.84809e+04   -4.28404e+03   -4.97704e+05    3.02572e+03
      Potential    Kinetic En.   Total Energy  Conserved En.    Temperature
   -4.02989e+05    7.23207e+04   -3.30668e+05    8.29414e+07    3.00020e+02
 Pres. DC (bar) Pressure (bar)   Constr. rmsd
   -2.38893e+02   -1.03197e+02    0.00000e+00

           Step           Time
      373245000   746490.00000

   Energies (kJ/mol)
        G96Bond       G96Angle    Proper Dih.  Improper Dih.          LJ-14
    2.34981e+03    3.76332e+03    2.79250e+03    1.15341e+03   -3.25430e+02
     Coulomb-14        LJ (SR)  Disper. corr.   Coulomb (SR)   Coul. recip.
    2.81066e+04    5.68588e+04   -4.25051e+03   -4.94833e+05    3.11185e+03
      Potential    Kinetic En.   Total Energy  Conserved En.    Temperature
   -4.01273e+05    7.28580e+04   -3.28415e+05    8.29441e+07    3.02249e+02
 Pres. DC (bar) Pressure (bar)   Constr. rmsd
   -2.35173e+02   -6.91565e+02    0.00000e+00

           Step           Time
      373250000   746500.00000

   Energies (kJ/mol)
        G96Bond       G96Angle    Proper Dih.  Improper Dih.          LJ-14
    2.35634e+03    3.61920e+03    2.84890e+03    1.08434e+03   -3.03119e+02
     Coulomb-14        LJ (SR)  Disper. corr.   Coulomb (SR)   Coul. recip.
    2.81138e+04    5.88064e+04   -4.35574e+03   -4.98623e+05    2.97798e+03
      Potential    Kinetic En.   Total Energy  Conserved En.    Temperature
   -4.03475e+05    7.27144e+04   -3.30761e+05    8.29457e+07    3.01653e+02
 Pres. DC (bar) Pressure (bar)   Constr. rmsd
   -2.46946e+02    1.17592e+02    0.00000e+00

           Step           Time
      373255000   746510.00000

   Energies (kJ/mol)
        G96Bond       G96Angle    Proper Dih.  Improper Dih.          LJ-14
    2.34095e+03    3.69979e+03    2.79070e+03    1.07015e+03   -3.16906e+02
     Coulomb-14        LJ (SR)  Disper. corr.   Coulomb (SR)   Coul. recip.
    2.80810e+04    6.04412e+04   -4.32839e+03   -4.99962e+05    2.94336e+03
      Potential    Kinetic En.   Total Energy  Conserved En.    Temperature
   -4.03240e+05    7.27247e+04   -3.30515e+05    8.29461e+07    3.01696e+02
 Pres. DC (bar) Pressure (bar)   Constr. rmsd
   -2.43858e+02    2.06063e+02    0.00000e+00

           Step           Time
      373260000   746520.00000

   Energies (kJ/mol)
        G96Bond       G96Angle    Proper Dih.  Improper Dih.          LJ-14
    2.40622e+03    3.69766e+03    2.77178e+03    1.10978e+03   -3.25627e+02
     Coulomb-14        LJ (SR)  Disper. corr.   Coulomb (SR)   Coul. recip.
    2.79583e+04    5.71910e+04   -4.28264e+03   -4.95398e+05    2.98535e+03
      Potential    Kinetic En.   Total Energy  Conserved En.    Temperature
   -4.01886e+05    7.16658e+04   -3.30220e+05    8.29482e+07    2.97303e+02
 Pres. DC (bar) Pressure (bar)   Constr. rmsd
   -2.38737e+02   -5.20617e+02    0.00000e+00

           Step           Time
      373265000   746530.00000

   Energies (kJ/mol)
        G96Bond       G96Angle    Proper Dih.  Improper Dih.          LJ-14
    2.26600e+03    3.68052e+03    2.81891e+03    1.02822e+03   -2.95829e+02
     Coulomb-14        LJ (SR)  Disper. corr.   Coulomb (SR)   Coul. recip.
    2.79837e+04    6.02645e+04   -4.33961e+03   -4.99563e+05    3.00802e+03
      Potential    Kinetic En.   Total Energy  Conserved En.    Temperature
   -4.03148e+05    7.25448e+04   -3.30603e+05    8.29490e+07    3.00950e+02
 Pres. DC (bar) Pressure (bar)   Constr. rmsd
   -2.45123e+02    3.64451e+02    0.00000e+00

           Step           Time
      373270000   746540.00000

   Energies (kJ/mol)
        G96Bond       G96Angle    Proper Dih.  Improper Dih.          LJ-14
    2.32186e+03    3.65444e+03    2.90682e+03    1.04551e+03   -3.85492e+02
     Coulomb-14        LJ (SR)  Disper. corr.   Coulomb (SR)   Coul. recip.
    2.81647e+04    5.83695e+04   -4.31936e+03   -4.98945e+05    2.94311e+03
      Potential    Kinetic En.   Total Energy  Conserved En.    Temperature
   -4.04244e+05    7.17229e+04   -3.32521e+05    8.29505e+07    2.97540e+02
 Pres. DC (bar) Pressure (bar)   Constr. rmsd
   -2.42844e+02   -2.39241e+02    0.00000e+00

           Step           Time
      373275000   746550.00000

   Energies (kJ/mol)
        G96Bond       G96Angle    Proper Dih.  Improper Dih.          LJ-14
    2.34849e+03    3.67577e+03    2.83041e+03    9.97386e+02   -3.22015e+02
     Coulomb-14        LJ (SR)  Disper. corr.   Coulomb (SR)   Coul. recip.
    2.79558e+04    5.93424e+04   -4.33332e+03   -4.97980e+05    3.13009e+03
      Potential    Kinetic En.   Total Energy  Conserved En.    Temperature
   -4.02355e+05    7.27571e+04   -3.29598e+05    8.29526e+07    3.01830e+02
 Pres. DC (bar) Pressure (bar)   Constr. rmsd
   -2.44413e+02    1.91030e+02    0.00000e+00

           Step           Time
      373280000   746560.00000

   Energies (kJ/mol)
        G96Bond       G96Angle    Proper Dih.  Improper Dih.          LJ-14
    2.40225e+03    3.70088e+03    2.74896e+03    1.08517e+03   -3.25355e+02
     Coulomb-14        LJ (SR)  Disper. corr.   Coulomb (SR)   Coul. recip.
    2.79093e+04    5.80151e+04   -4.29494e+03   -4.96563e+05    2.99029e+03
      Potential    Kinetic En.   Total Energy  Conserved En.    Temperature
   -4.02331e+05    7.21991e+04   -3.30132e+05    8.29532e+07    2.99516e+02
 Pres. DC (bar) Pressure (bar)   Constr. rmsd
   -2.40109e+02   -2.39243e+02    0.00000e+00

           Step           Time
      373285000   746570.00000

   Energies (kJ/mol)
        G96Bond       G96Angle    Proper Dih.  Improper Dih.          LJ-14
    2.39714e+03    3.79195e+03    2.86698e+03    1.08021e+03   -3.47417e+02
     Coulomb-14        LJ (SR)  Disper. corr.   Coulomb (SR)   Coul. recip.
    2.79398e+04    5.80402e+04   -4.28399e+03   -4.96393e+05    3.02688e+03
      Potential    Kinetic En.   Total Energy  Conserved En.    Temperature
   -4.01881e+05    7.23967e+04   -3.29484e+05    8.29535e+07    3.00335e+02
 Pres. DC (bar) Pressure (bar)   Constr. rmsd
   -2.38887e+02   -1.74993e+02    0.00000e+00

           Step           Time
      373290000   746580.00000

   Energies (kJ/mol)
        G96Bond       G96Angle    Proper Dih.  Improper Dih.          LJ-14
    2.32710e+03    3.65734e+03    2.74630e+03    1.17364e+03   -2.66455e+02
     Coulomb-14        LJ (SR)  Disper. corr.   Coulomb (SR)   Coul. recip.
    2.80146e+04    5.82432e+04   -4.33663e+03   -4.97418e+05    2.91313e+03
      Potential    Kinetic En.   Total Energy  Conserved En.    Temperature
   -4.02946e+05    7.14444e+04   -3.31502e+05    8.29545e+07    2.96385e+02
 Pres. DC (bar) Pressure (bar)   Constr. rmsd
   -2.44786e+02   -1.11622e+02    0.00000e+00

           Step           Time
      373295000   746590.00000

   Energies (kJ/mol)
        G96Bond       G96Angle    Proper Dih.  Improper Dih.          LJ-14
    2.29061e+03    3.60287e+03    2.75937e+03    1.05828e+03   -2.76508e+02
     Coulomb-14        LJ (SR)  Disper. corr.   Coulomb (SR)   Coul. recip.
    2.79745e+04    5.95798e+04   -4.33551e+03   -4.99055e+05    3.00535e+03
      Potential    Kinetic En.   Total Energy  Conserved En.    Temperature
   -4.03396e+05    7.18290e+04   -3.31567e+05    8.29553e+07    2.97980e+02
 Pres. DC (bar) Pressure (bar)   Constr. rmsd
   -2.44661e+02    1.32768e+02    0.00000e+00

           Step           Time
      373300000   746600.00000

   Energies (kJ/mol)
        G96Bond       G96Angle    Proper Dih.  Improper Dih.          LJ-14
    2.18186e+03    3.87837e+03    2.73668e+03    1.18132e+03   -3.26226e+02
     Coulomb-14        LJ (SR)  Disper. corr.   Coulomb (SR)   Coul. recip.
    2.79216e+04    5.85369e+04   -4.33609e+03   -4.97429e+05    3.08425e+03
      Potential    Kinetic En.   Total Energy  Conserved En.    Temperature
   -4.02570e+05    7.17876e+04   -3.30782e+05    8.29561e+07    2.97809e+02
 Pres. DC (bar) Pressure (bar)   Constr. rmsd
   -2.44726e+02   -5.32838e+00    0.00000e+00

           Step           Time
      373305000   746610.00000

   Energies (kJ/mol)
        G96Bond       G96Angle    Proper Dih.  Improper Dih.          LJ-14
    2.21493e+03    3.72453e+03    2.74340e+03    1.20277e+03   -2.21878e+02
     Coulomb-14        LJ (SR)  Disper. corr.   Coulomb (SR)   Coul. recip.
    2.80028e+04    5.91644e+04   -4.36392e+03   -4.99277e+05    2.89830e+03
      Potential    Kinetic En.   Total Energy  Conserved En.    Temperature
   -4.03912e+05    7.16913e+04   -3.32221e+05    8.29567e+07    2.97409e+02
 Pres. DC (bar) Pressure (bar)   Constr. rmsd
   -2.47873e+02    2.59369e+02    0.00000e+00

           Step           Time
      373310000   746620.00000

   Energies (kJ/mol)
        G96Bond       G96Angle    Proper Dih.  Improper Dih.          LJ-14
    2.47946e+03    3.67109e+03    2.87026e+03    1.09129e+03   -3.12205e+02
     Coulomb-14        LJ (SR)  Disper. corr.   Coulomb (SR)   Coul. recip.
    2.79896e+04    6.05965e+04   -4.40247e+03   -4.99990e+05    3.00909e+03
      Potential    Kinetic En.   Total Energy  Conserved En.    Temperature
   -4.02997e+05    7.30070e+04   -3.29990e+05    8.29590e+07    3.02867e+02
 Pres. DC (bar) Pressure (bar)   Constr. rmsd
   -2.52267e+02    7.11547e+02    0.00000e+00

           Step           Time
      373315000   746630.00000

   Energies (kJ/mol)
        G96Bond       G96Angle    Proper Dih.  Improper Dih.          LJ-14
    2.52779e+03    3.71117e+03    2.68657e+03    1.15017e+03   -3.85620e+02
     Coulomb-14        LJ (SR)  Disper. corr.   Coulomb (SR)   Coul. recip.
    2.80587e+04    5.74427e+04   -4.29494e+03   -4.95225e+05    3.01402e+03
      Potential    Kinetic En.   Total Energy  Conserved En.    Temperature
   -4.01314e+05    7.35435e+04   -3.27771e+05    8.29624e+07    3.05093e+02
 Pres. DC (bar) Pressure (bar)   Constr. rmsd
   -2.40109e+02   -3.94302e+02    0.00000e+00

           Step           Time
      373320000   746640.00000

   Energies (kJ/mol)
        G96Bond       G96Angle    Proper Dih.  Improper Dih.          LJ-14
    2.52147e+03    3.66816e+03    2.86430e+03    1.09279e+03   -4.42417e+02
     Coulomb-14        LJ (SR)  Disper. corr.   Coulomb (SR)   Coul. recip.
    2.79779e+04    5.65753e+04   -4.27588e+03   -4.94765e+05    2.94484e+03
      Potential    Kinetic En.   Total Energy  Conserved En.    Temperature
   -4.01838e+05    7.23303e+04   -3.29508e+05    8.29654e+07    3.00060e+02
 Pres. DC (bar) Pressure (bar)   Constr. rmsd
   -2.37985e+02   -1.07969e+03    0.00000e+00

           Step           Time
      373325000   746650.00000

   Energies (kJ/mol)
        G96Bond       G96Angle    Proper Dih.  Improper Dih.          LJ-14
    2.30737e+03    3.60725e+03    2.88447e+03    1.12429e+03   -3.79070e+02
     Coulomb-14        LJ (SR)  Disper. corr.   Coulomb (SR)   Coul. recip.
    2.79888e+04    5.86416e+04   -4.31970e+03   -4.97679e+05    3.12464e+03
      Potential    Kinetic En.   Total Energy  Conserved En.    Temperature
   -4.02699e+05    7.12439e+04   -3.31455e+05    8.29680e+07    2.95553e+02
 Pres. DC (bar) Pressure (bar)   Constr. rmsd
   -2.42881e+02   -1.39440e+02    0.00000e+00

           Step           Time
      373330000   746660.00000

   Energies (kJ/mol)
        G96Bond       G96Angle    Proper Dih.  Improper Dih.          LJ-14
    2.37179e+03    3.77050e+03    2.89214e+03    1.08404e+03   -3.52874e+02
     Coulomb-14        LJ (SR)  Disper. corr.   Coulomb (SR)   Coul. recip.
    2.79727e+04    5.74981e+04   -4.28018e+03   -4.95303e+05    3.10189e+03
      Potential    Kinetic En.   Total Energy  Conserved En.    Temperature
   -4.01245e+05    7.23841e+04   -3.28861e+05    8.29693e+07    3.00283e+02
 Pres. DC (bar) Pressure (bar)   Constr. rmsd
   -2.38463e+02   -3.33130e+02    0.00000e+00

           Step           Time
      373335000   746670.00000

   Energies (kJ/mol)
        G96Bond       G96Angle    Proper Dih.  Improper Dih.          LJ-14
    2.45310e+03    3.62681e+03    2.79531e+03    1.08097e+03   -3.22982e+02
     Coulomb-14        LJ (SR)  Disper. corr.   Coulomb (SR)   Coul. recip.
    2.79586e+04    5.99700e+04   -4.34260e+03   -5.00545e+05    2.98723e+03
      Potential    Kinetic En.   Total Energy  Conserved En.    Temperature
   -4.04339e+05    7.24544e+04   -3.31885e+05    8.29708e+07    3.00575e+02
 Pres. DC (bar) Pressure (bar)   Constr. rmsd
   -2.45460e+02    1.28575e+02    0.00000e+00

           Step           Time
      373340000   746680.00000

   Energies (kJ/mol)
        G96Bond       G96Angle    Proper Dih.  Improper Dih.          LJ-14
    2.25465e+03    3.61381e+03    2.79249e+03    1.02332e+03   -2.54278e+02
     Coulomb-14        LJ (SR)  Disper. corr.   Coulomb (SR)   Coul. recip.
    2.81041e+04    5.94927e+04   -4.37987e+03   -4.99167e+05    3.04395e+03
      Potential    Kinetic En.   Total Energy  Conserved En.    Temperature
   -4.03476e+05    7.24976e+04   -3.30979e+05    8.29714e+07    3.00754e+02
 Pres. DC (bar) Pressure (bar)   Constr. rmsd
   -2.49686e+02    2.50313e+02    0.00000e+00

           Step           Time
      373345000   746690.00000

   Energies (kJ/mol)
        G96Bond       G96Angle    Proper Dih.  Improper Dih.          LJ-14
    2.28306e+03    3.84536e+03    2.85622e+03    1.01505e+03   -2.70660e+02
     Coulomb-14        LJ (SR)  Disper. corr.   Coulomb (SR)   Coul. recip.
    2.79299e+04    6.02141e+04   -4.35160e+03   -5.00458e+05    3.00949e+03
      Potential    Kinetic En.   Total Energy  Conserved En.    Temperature
   -4.03927e+05    7.21163e+04   -3.31810e+05    8.29722e+07    2.99172e+02
 Pres. DC (bar) Pressure (bar)   Constr. rmsd
   -2.46477e+02    4.36334e+02    0.00000e+00

           Step           Time
      373350000   746700.00000

   Energies (kJ/mol)
        G96Bond       G96Angle    Proper Dih.  Improper Dih.          LJ-14
    2.40339e+03    3.58506e+03    2.89672e+03    1.06670e+03   -3.09600e+02
     Coulomb-14        LJ (SR)  Disper. corr.   Coulomb (SR)   Coul. recip.
    2.80407e+04    5.80964e+04   -4.32007e+03   -4.97082e+05    3.05010e+03
      Potential    Kinetic En.   Total Energy  Conserved En.    Temperature
   -4.02573e+05    7.23195e+04   -3.30254e+05    8.29730e+07    3.00015e+02
 Pres. DC (bar) Pressure (bar)   Constr. rmsd
   -2.42923e+02   -2.15812e+02    0.00000e+00

           Step           Time
      373355000   746710.00000

   Energies (kJ/mol)
        G96Bond       G96Angle    Proper Dih.  Improper Dih.          LJ-14
    2.39859e+03    3.66272e+03    2.70450e+03    1.05815e+03   -3.93388e+02
     Coulomb-14        LJ (SR)  Disper. corr.   Coulomb (SR)   Coul. recip.
    2.78432e+04    5.89841e+04   -4.35564e+03   -4.99156e+05    2.91092e+03
      Potential    Kinetic En.   Total Energy  Conserved En.    Temperature
   -4.04343e+05    7.19372e+04   -3.32406e+05    8.29736e+07    2.98429e+02
 Pres. DC (bar) Pressure (bar)   Constr. rmsd
   -2.46935e+02    6.05696e+01    0.00000e+00

           Step           Time
      373360000   746720.00000

   Energies (kJ/mol)
        G96Bond       G96Angle    Proper Dih.  Improper Dih.          LJ-14
    2.29339e+03    3.77729e+03    2.77597e+03    1.11243e+03   -4.39662e+02
     Coulomb-14        LJ (SR)  Disper. corr.   Coulomb (SR)   Coul. recip.
    2.79388e+04    5.87424e+04   -4.35501e+03   -4.98428e+05    2.91203e+03
      Potential    Kinetic En.   Total Energy  Conserved En.    Temperature
   -4.03670e+05    7.24850e+04   -3.31185e+05    8.29761e+07    3.00701e+02
 Pres. DC (bar) Pressure (bar)   Constr. rmsd
   -2.46864e+02   -3.32676e+01    0.00000e+00

           Step           Time
      373365000   746730.00000

   Energies (kJ/mol)
        G96Bond       G96Angle    Proper Dih.  Improper Dih.          LJ-14
    2.19301e+03    3.82747e+03    2.74602e+03    1.12000e+03   -2.96288e+02
     Coulomb-14        LJ (SR)  Disper. corr.   Coulomb (SR)   Coul. recip.
    2.78640e+04    5.90255e+04   -4.34085e+03   -4.98924e+05    3.08477e+03
      Potential    Kinetic En.   Total Energy  Conserved En.    Temperature
   -4.03700e+05    7.24474e+04   -3.31253e+05    8.29768e+07    3.00546e+02
 Pres. DC (bar) Pressure (bar)   Constr. rmsd
   -2.45262e+02    1.59343e+02    0.00000e+00

           Step           Time
      373370000   746740.00000

   Energies (kJ/mol)
        G96Bond       G96Angle    Proper Dih.  Improper Dih.          LJ-14
    2.43617e+03    3.69801e+03    2.79250e+03    1.12760e+03   -2.27205e+02
     Coulomb-14        LJ (SR)  Disper. corr.   Coulomb (SR)   Coul. recip.
    2.79987e+04    5.77230e+04   -4.31537e+03   -4.96398e+05    3.02433e+03
      Potential    Kinetic En.   Total Energy  Conserved En.    Temperature
   -4.02140e+05    7.25555e+04   -3.29585e+05    8.29777e+07    3.00994e+02
 Pres. DC (bar) Pressure (bar)   Constr. rmsd
   -2.42396e+02   -2.00710e+02    0.00000e+00

           Step           Time
      373375000   746750.00000

   Energies (kJ/mol)
        G96Bond       G96Angle    Proper Dih.  Improper Dih.          LJ-14
    2.39061e+03    3.68506e+03    2.91174e+03    1.09316e+03   -3.91465e+02
     Coulomb-14        LJ (SR)  Disper. corr.   Coulomb (SR)   Coul. recip.
    2.79655e+04    5.93389e+04   -4.33082e+03   -4.98684e+05    2.99775e+03
      Potential    Kinetic En.   Total Energy  Conserved En.    Temperature
   -4.03024e+05    7.22771e+04   -3.30746e+05    8.29788e+07    2.99839e+02
 Pres. DC (bar) Pressure (bar)   Constr. rmsd
   -2.44132e+02   -1.28686e+02    0.00000e+00

           Step           Time
      373380000   746760.00000

   Energies (kJ/mol)
        G96Bond       G96Angle    Proper Dih.  Improper Dih.          LJ-14
    2.40396e+03    3.92968e+03    2.81356e+03    1.19477e+03   -3.26386e+02
     Coulomb-14        LJ (SR)  Disper. corr.   Coulomb (SR)   Coul. recip.
    2.77595e+04    5.88300e+04   -4.32482e+03   -4.97616e+05    3.03657e+03
      Potential    Kinetic En.   Total Energy  Conserved En.    Temperature
   -4.02300e+05    7.22627e+04   -3.30037e+05    8.29798e+07    2.99779e+02
 Pres. DC (bar) Pressure (bar)   Constr. rmsd
   -2.43456e+02    3.05767e+01    0.00000e+00

           Step           Time
      373385000   746770.00000

   Energies (kJ/mol)
        G96Bond       G96Angle    Proper Dih.  Improper Dih.          LJ-14
    2.15910e+03    3.80880e+03    2.80184e+03    1.11932e+03   -3.07282e+02
     Coulomb-14        LJ (SR)  Disper. corr.   Coulomb (SR)   Coul. recip.
    2.77838e+04    5.86067e+04   -4.35306e+03   -4.98346e+05    2.95891e+03
      Potential    Kinetic En.   Total Energy  Conserved En.    Temperature
   -4.03768e+05    7.17754e+04   -3.31993e+05    8.29804e+07    2.97758e+02
 Pres. DC (bar) Pressure (bar)   Constr. rmsd
   -2.46643e+02    1.11147e+02    0.00000e+00

           Step           Time
      373390000   746780.00000

   Energies (kJ/mol)
        G96Bond       G96Angle    Proper Dih.  Improper Dih.          LJ-14
    2.29405e+03    3.61991e+03    2.73474e+03    1.05549e+03   -3.36979e+02
     Coulomb-14        LJ (SR)  Disper. corr.   Coulomb (SR)   Coul. recip.
    2.80534e+04    5.89651e+04   -4.35437e+03   -4.99070e+05    2.93322e+03
      Potential    Kinetic En.   Total Energy  Conserved En.    Temperature
   -4.04105e+05    7.25792e+04   -3.31526e+05    8.29807e+07    3.01092e+02
 Pres. DC (bar) Pressure (bar)   Constr. rmsd
   -2.46791e+02    1.26210e+02    0.00000e+00

           Step           Time
      373395000   746790.00000

   Energies (kJ/mol)
        G96Bond       G96Angle    Proper Dih.  Improper Dih.          LJ-14
    2.43564e+03    3.71499e+03    2.72258e+03    1.06356e+03   -3.41165e+02
     Coulomb-14        LJ (SR)  Disper. corr.   Coulomb (SR)   Coul. recip.
    2.78631e+04    6.03920e+04   -4.36517e+03   -4.99565e+05    3.07164e+03
      Potential    Kinetic En.   Total Energy  Conserved En.    Temperature
   -4.03008e+05    7.23235e+04   -3.30684e+05    8.29817e+07    3.00032e+02
 Pres. DC (bar) Pressure (bar)   Constr. rmsd
   -2.48016e+02    3.89389e+02    0.00000e+00

           Step           Time
      373400000   746800.00000

   Energies (kJ/mol)
        G96Bond       G96Angle    Proper Dih.  Improper Dih.          LJ-14
    2.38627e+03    3.73976e+03    2.72450e+03    1.07865e+03   -3.32836e+02
     Coulomb-14        LJ (SR)  Disper. corr.   Coulomb (SR)   Coul. recip.
    2.78119e+04    5.91235e+04   -4.32172e+03   -4.98360e+05    3.06196e+03
      Potential    Kinetic En.   Total Energy  Conserved En.    Temperature
   -4.03088e+05    7.28401e+04   -3.30248e+05    8.29827e+07    3.02175e+02
 Pres. DC (bar) Pressure (bar)   Constr. rmsd
   -2.43109e+02   -2.53392e+01    0.00000e+00

           Step           Time
      373405000   746810.00000

   Energies (kJ/mol)
        G96Bond       G96Angle    Proper Dih.  Improper Dih.          LJ-14
    2.37141e+03    3.64614e+03    2.85999e+03    1.03608e+03   -3.49583e+02
     Coulomb-14        LJ (SR)  Disper. corr.   Coulomb (SR)   Coul. recip.
    2.79857e+04    5.90899e+04   -4.36584e+03   -4.99232e+05    3.16937e+03
      Potential    Kinetic En.   Total Energy  Conserved En.    Temperature
   -4.03789e+05    7.21009e+04   -3.31688e+05    8.29837e+07    2.99108e+02
 Pres. DC (bar) Pressure (bar)   Constr. rmsd
   -2.48091e+02    1.54105e+02    0.00000e+00

           Step           Time
      373410000   746820.00000

   Energies (kJ/mol)
        G96Bond       G96Angle    Proper Dih.  Improper Dih.          LJ-14
    2.36301e+03    3.66104e+03    2.76916e+03    1.00619e+03   -3.52463e+02
     Coulomb-14        LJ (SR)  Disper. corr.   Coulomb (SR)   Coul. recip.
    2.78999e+04    5.86899e+04   -4.32764e+03   -4.99026e+05    2.97988e+03
      Potential    Kinetic En.   Total Energy  Conserved En.    Temperature
   -4.04337e+05    7.24312e+04   -3.31906e+05    8.29839e+07    3.00479e+02
 Pres. DC (bar) Pressure (bar)   Constr. rmsd
   -2.43774e+02   -1.28293e+02    0.00000e+00

           Step           Time
      373415000   746830.00000

   Energies (kJ/mol)
        G96Bond       G96Angle    Proper Dih.  Improper Dih.          LJ-14
    2.27694e+03    3.62759e+03    2.87009e+03    1.12840e+03   -3.73729e+02
     Coulomb-14        LJ (SR)  Disper. corr.   Coulomb (SR)   Coul. recip.
    2.78637e+04    5.83722e+04   -4.33356e+03   -4.97301e+05    3.01342e+03
      Potential    Kinetic En.   Total Energy  Conserved En.    Temperature
   -4.02856e+05    7.25365e+04   -3.30319e+05    8.29853e+07    3.00915e+02
 Pres. DC (bar) Pressure (bar)   Constr. rmsd
   -2.44440e+02   -1.36018e+02    0.00000e+00

           Step           Time
      373420000   746840.00000

   Energies (kJ/mol)
        G96Bond       G96Angle    Proper Dih.  Improper Dih.          LJ-14
    2.36299e+03    3.73427e+03    2.76477e+03    1.12428e+03   -2.64848e+02
     Coulomb-14        LJ (SR)  Disper. corr.   Coulomb (SR)   Coul. recip.
    2.79428e+04    5.75516e+04   -4.33375e+03   -4.97769e+05    2.94869e+03
      Potential    Kinetic En.   Total Energy  Conserved En.    Temperature
   -4.03939e+05    7.20794e+04   -3.31859e+05    8.29866e+07    2.99019e+02
 Pres. DC (bar) Pressure (bar)   Constr. rmsd
   -2.44461e+02   -2.47390e+02    0.00000e+00

           Step           Time
      373425000   746850.00000

   Energies (kJ/mol)
        G96Bond       G96Angle    Proper Dih.  Improper Dih.          LJ-14
    2.24308e+03    3.84116e+03    2.65132e+03    1.04711e+03   -3.70592e+02
     Coulomb-14        LJ (SR)  Disper. corr.   Coulomb (SR)   Coul. recip.
    2.77912e+04    5.74805e+04   -4.27914e+03   -4.95111e+05    3.09102e+03
      Potential    Kinetic En.   Total Energy  Conserved En.    Temperature
   -4.01615e+05    7.27541e+04   -3.28861e+05    8.29877e+07    3.01818e+02
 Pres. DC (bar) Pressure (bar)   Constr. rmsd
   -2.38347e+02   -2.10561e+02    0.00000e+00

           Step           Time
      373430000   746860.00000

   Energies (kJ/mol)
        G96Bond       G96Angle    Proper Dih.  Improper Dih.          LJ-14
    2.29208e+03    3.69057e+03    2.79828e+03    1.09830e+03   -3.08396e+02
     Coulomb-14        LJ (SR)  Disper. corr.   Coulomb (SR)   Coul. recip.
    2.78180e+04    5.89740e+04   -4.36501e+03   -4.98478e+05    3.04496e+03
      Potential    Kinetic En.   Total Energy  Conserved En.    Temperature
   -4.03436e+05    7.25958e+04   -3.30840e+05    8.29889e+07    3.01161e+02
 Pres. DC (bar) Pressure (bar)   Constr. rmsd
   -2.47997e+02    3.86980e+02    0.00000e+00

           Step           Time
      373435000   746870.00000

   Energies (kJ/mol)
        G96Bond       G96Angle    Proper Dih.  Improper Dih.          LJ-14
    2.22436e+03    3.86988e+03    2.64494e+03    1.07782e+03   -3.71603e+02
     Coulomb-14        LJ (SR)  Disper. corr.   Coulomb (SR)   Coul. recip.
    2.79247e+04    5.68301e+04   -4.27758e+03   -4.96432e+05    3.02003e+03
      Potential    Kinetic En.   Total Energy  Conserved En.    Temperature
   -4.03489e+05    7.25035e+04   -3.30986e+05    8.29898e+07    3.00779e+02
 Pres. DC (bar) Pressure (bar)   Constr. rmsd
   -2.38174e+02   -5.88228e+02    0.00000e+00

           Step           Time
      373440000   746880.00000

   Energies (kJ/mol)
        G96Bond       G96Angle    Proper Dih.  Improper Dih.          LJ-14
    2.28027e+03    3.60975e+03    2.70881e+03    1.06109e+03   -3.33248e+02
     Coulomb-14        LJ (SR)  Disper. corr.   Coulomb (SR)   Coul. recip.
    2.79254e+04    5.97374e+04   -4.31855e+03   -4.99299e+05    3.08340e+03
      Potential    Kinetic En.   Total Energy  Conserved En.    Temperature
   -4.03545e+05    7.20110e+04   -3.31534e+05    8.29908e+07    2.98735e+02
 Pres. DC (bar) Pressure (bar)   Constr. rmsd
   -2.42753e+02   -1.28090e+02    0.00000e+00

           Step           Time
      373445000   746890.00000

   Energies (kJ/mol)
        G96Bond       G96Angle    Proper Dih.  Improper Dih.          LJ-14
    2.28685e+03    3.70125e+03    2.74739e+03    1.11289e+03   -3.00582e+02
     Coulomb-14        LJ (SR)  Disper. corr.   Coulomb (SR)   Coul. recip.
    2.80268e+04    5.74913e+04   -4.30888e+03   -4.96640e+05    3.01122e+03
      Potential    Kinetic En.   Total Energy  Conserved En.    Temperature
   -4.02872e+05    7.23442e+04   -3.30528e+05    8.29922e+07    3.00118e+02
 Pres. DC (bar) Pressure (bar)   Constr. rmsd
   -2.41667e+02   -1.90895e+02    0.00000e+00

           Step           Time
      373450000   746900.00000

   Energies (kJ/mol)
        G96Bond       G96Angle    Proper Dih.  Improper Dih.          LJ-14
    2.33787e+03    3.78422e+03    2.69396e+03    1.12412e+03   -3.03258e+02
     Coulomb-14        LJ (SR)  Disper. corr.   Coulomb (SR)   Coul. recip.
    2.79714e+04    5.93971e+04   -4.31569e+03   -4.97429e+05    3.08974e+03
      Potential    Kinetic En.   Total Energy  Conserved En.    Temperature
   -4.01650e+05    7.35824e+04   -3.28067e+05    8.29930e+07    3.05254e+02
 Pres. DC (bar) Pressure (bar)   Constr. rmsd
   -2.42431e+02    6.52982e+01    0.00000e+00

           Step           Time
      373455000   746910.00000

   Energies (kJ/mol)
        G96Bond       G96Angle    Proper Dih.  Improper Dih.          LJ-14
    2.37754e+03    3.77901e+03    2.85598e+03    1.04695e+03   -3.31792e+02
     Coulomb-14        LJ (SR)  Disper. corr.   Coulomb (SR)   Coul. recip.
    2.78938e+04    5.84495e+04   -4.33833e+03   -4.98064e+05    3.00741e+03
      Potential    Kinetic En.   Total Energy  Conserved En.    Temperature
   -4.03324e+05    7.25652e+04   -3.30759e+05    8.29937e+07    3.01034e+02
 Pres. DC (bar) Pressure (bar)   Constr. rmsd
   -2.44978e+02   -1.10001e+02    0.00000e+00

           Step           Time
      373460000   746920.00000

   Energies (kJ/mol)
        G96Bond       G96Angle    Proper Dih.  Improper Dih.          LJ-14
    2.23932e+03    3.66351e+03    2.66333e+03    1.15428e+03   -2.95037e+02
     Coulomb-14        LJ (SR)  Disper. corr.   Coulomb (SR)   Coul. recip.
    2.78336e+04    5.93393e+04   -4.35222e+03   -4.99630e+05    3.01649e+03
      Potential    Kinetic En.   Total Energy  Conserved En.    Temperature
   -4.04368e+05    7.07565e+04   -3.33611e+05    8.29941e+07    2.93531e+02
 Pres. DC (bar) Pressure (bar)   Constr. rmsd
   -2.46547e+02    2.54931e+02    0.00000e+00

           Step           Time
      373465000   746930.00000

   Energies (kJ/mol)
        G96Bond       G96Angle    Proper Dih.  Improper Dih.          LJ-14
    2.39662e+03    3.64721e+03    2.76543e+03    1.04370e+03   -2.72047e+02
     Coulomb-14        LJ (SR)  Disper. corr.   Coulomb (SR)   Coul. recip.
    2.79953e+04    6.03841e+04   -4.36637e+03   -4.99484e+05    2.94567e+03
      Potential    Kinetic En.   Total Energy  Conserved En.    Temperature
   -4.02945e+05    7.25893e+04   -3.30355e+05    8.29949e+07    3.01134e+02
 Pres. DC (bar) Pressure (bar)   Constr. rmsd
   -2.48152e+02    4.21243e+02    0.00000e+00

           Step           Time
      373470000   746940.00000

   Energies (kJ/mol)
        G96Bond       G96Angle    Proper Dih.  Improper Dih.          LJ-14
    2.45281e+03    3.57678e+03    2.86243e+03    1.06821e+03   -3.40448e+02
     Coulomb-14        LJ (SR)  Disper. corr.   Coulomb (SR)   Coul. recip.
    2.78172e+04    5.89817e+04   -4.36211e+03   -4.98016e+05    2.99166e+03
      Potential    Kinetic En.   Total Energy  Conserved En.    Temperature
   -4.02968e+05    7.17438e+04   -3.31224e+05    8.29956e+07    2.97627e+02
 Pres. DC (bar) Pressure (bar)   Constr. rmsd
   -2.47668e+02    2.28975e+02    0.00000e+00

           Step           Time
      373475000   746950.00000

   Energies (kJ/mol)
        G96Bond       G96Angle    Proper Dih.  Improper Dih.          LJ-14
    2.24707e+03    3.84434e+03    2.72266e+03    1.01904e+03   -3.45093e+02
     Coulomb-14        LJ (SR)  Disper. corr.   Coulomb (SR)   Coul. recip.
    2.77333e+04    5.69715e+04   -4.30564e+03   -4.95175e+05    3.00488e+03
      Potential    Kinetic En.   Total Energy  Conserved En.    Temperature
   -4.02283e+05    7.27908e+04   -3.29492e+05    8.29973e+07    3.01970e+02
 Pres. DC (bar) Pressure (bar)   Constr. rmsd
   -2.41305e+02   -3.04689e+02    0.00000e+00

           Step           Time
      373480000   746960.00000

   Energies (kJ/mol)
        G96Bond       G96Angle    Proper Dih.  Improper Dih.          LJ-14
    2.35679e+03    3.63495e+03    2.79692e+03    1.07272e+03   -3.61155e+02
     Coulomb-14        LJ (SR)  Disper. corr.   Coulomb (SR)   Coul. recip.
    2.79400e+04    5.87088e+04   -4.29913e+03   -4.97935e+05    2.99547e+03
      Potential    Kinetic En.   Total Energy  Conserved En.    Temperature
   -4.03090e+05    7.18104e+04   -3.31279e+05    8.29982e+07    2.97903e+02
 Pres. DC (bar) Pressure (bar)   Constr. rmsd
   -2.40577e+02   -2.55994e+02    0.00000e+00

           Step           Time
      373485000   746970.00000

   Energies (kJ/mol)
        G96Bond       G96Angle    Proper Dih.  Improper Dih.          LJ-14
    2.35183e+03    3.61652e+03    2.75765e+03    1.04681e+03   -3.71828e+02
     Coulomb-14        LJ (SR)  Disper. corr.   Coulomb (SR)   Coul. recip.
    2.79396e+04    5.84455e+04   -4.33371e+03   -4.98076e+05    2.94833e+03
      Potential    Kinetic En.   Total Energy  Conserved En.    Temperature
   -4.03676e+05    7.25882e+04   -3.31087e+05    8.29991e+07    3.01130e+02
 Pres. DC (bar) Pressure (bar)   Constr. rmsd
   -2.44457e+02   -9.88594e+01    0.00000e+00

           Step           Time
      373490000   746980.00000

   Energies (kJ/mol)
        G96Bond       G96Angle    Proper Dih.  Improper Dih.          LJ-14
    2.21860e+03    3.60227e+03    2.79122e+03    1.08114e+03   -3.42872e+02
     Coulomb-14        LJ (SR)  Disper. corr.   Coulomb (SR)   Coul. recip.
    2.80172e+04    5.99797e+04   -4.38233e+03   -4.99952e+05    2.93997e+03
      Potential    Kinetic En.   Total Energy  Conserved En.    Temperature
   -4.04047e+05    7.25030e+04   -3.31544e+05    8.29997e+07    3.00776e+02
 Pres. DC (bar) Pressure (bar)   Constr. rmsd
   -2.49967e+02    3.97765e+02    0.00000e+00

           Step           Time
      373495000   746990.00000

   Energies (kJ/mol)
        G96Bond       G96Angle    Proper Dih.  Improper Dih.          LJ-14
    2.36931e+03    3.84361e+03    2.79694e+03    1.17382e+03   -2.90505e+02
     Coulomb-14        LJ (SR)  Disper. corr.   Coulomb (SR)   Coul. recip.
    2.78366e+04    5.84352e+04   -4.34067e+03   -4.97408e+05    3.10001e+03
      Potential    Kinetic En.   Total Energy  Conserved En.    Temperature
   -4.02483e+05    7.35014e+04   -3.28982e+05    8.30004e+07    3.04918e+02
 Pres. DC (bar) Pressure (bar)   Constr. rmsd
   -2.45242e+02   -2.73021e+01    0.00000e+00

           Step           Time
      373500000   747000.00000

   Energies (kJ/mol)
        G96Bond       G96Angle    Proper Dih.  Improper Dih.          LJ-14
    2.30092e+03    3.60800e+03    2.69617e+03    1.00384e+03   -3.00517e+02
     Coulomb-14        LJ (SR)  Disper. corr.   Coulomb (SR)   Coul. recip.
    2.78037e+04    5.78490e+04   -4.34384e+03   -4.96675e+05    3.07365e+03
      Potential    Kinetic En.   Total Energy  Conserved En.    Temperature
   -4.02985e+05    7.21690e+04   -3.30816e+05    8.30025e+07    2.99391e+02
 Pres. DC (bar) Pressure (bar)   Constr. rmsd
   -2.45600e+02   -1.48699e+02    0.00000e+00

           Step           Time
      373505000   747010.00000

   Energies (kJ/mol)
        G96Bond       G96Angle    Proper Dih.  Improper Dih.          LJ-14
    2.41689e+03    3.70145e+03    2.76971e+03    1.13062e+03   -3.49430e+02
     Coulomb-14        LJ (SR)  Disper. corr.   Coulomb (SR)   Coul. recip.
    2.78869e+04    5.75650e+04   -4.28022e+03   -4.95703e+05    3.11180e+03
      Potential    Kinetic En.   Total Energy  Conserved En.    Temperature
   -4.01751e+05    7.34908e+04   -3.28260e+05    8.30038e+07    3.04874e+02
 Pres. DC (bar) Pressure (bar)   Constr. rmsd
   -2.38467e+02   -5.69062e+02    0.00000e+00

           Step           Time
      373510000   747020.00000

   Energies (kJ/mol)
        G96Bond       G96Angle    Proper Dih.  Improper Dih.          LJ-14
    2.37005e+03    3.58353e+03    2.75826e+03    1.08537e+03   -3.30745e+02
     Coulomb-14        LJ (SR)  Disper. corr.   Coulomb (SR)   Coul. recip.
    2.77757e+04    5.75769e+04   -4.26009e+03   -4.96306e+05    2.97368e+03
      Potential    Kinetic En.   Total Energy  Conserved En.    Temperature
   -4.02774e+05    7.29496e+04   -3.29824e+05    8.30089e+07    3.02629e+02
 Pres. DC (bar) Pressure (bar)   Constr. rmsd
   -2.36233e+02   -4.93897e+02    0.00000e+00

           Step           Time
      373515000   747030.00000

   Energies (kJ/mol)
        G96Bond       G96Angle    Proper Dih.  Improper Dih.          LJ-14
    2.29680e+03    3.72527e+03    2.78580e+03    1.09639e+03   -2.78763e+02
     Coulomb-14        LJ (SR)  Disper. corr.   Coulomb (SR)   Coul. recip.
    2.80461e+04    5.82989e+04   -4.35821e+03   -4.97892e+05    3.03106e+03
      Potential    Kinetic En.   Total Energy  Conserved En.    Temperature
   -4.03249e+05    7.20406e+04   -3.31208e+05    8.30112e+07    2.98858e+02
 Pres. DC (bar) Pressure (bar)   Constr. rmsd
   -2.47225e+02    1.75075e+01    0.00000e+00

           Step           Time
      373520000   747040.00000

   Energies (kJ/mol)
        G96Bond       G96Angle    Proper Dih.  Improper Dih.          LJ-14
    2.26151e+03    3.70831e+03    2.72601e+03    1.14371e+03   -3.31506e+02
     Coulomb-14        LJ (SR)  Disper. corr.   Coulomb (SR)   Coul. recip.
    2.80333e+04    5.84735e+04   -4.32142e+03   -4.98117e+05    3.03040e+03
      Potential    Kinetic En.   Total Energy  Conserved En.    Temperature
   -4.03393e+05    7.16099e+04   -3.31783e+05    8.30117e+07    2.97071e+02
 Pres. DC (bar) Pressure (bar)   Constr. rmsd
   -2.43075e+02   -2.59581e+02    0.00000e+00

           Step           Time
      373525000   747050.00000

   Energies (kJ/mol)
        G96Bond       G96Angle    Proper Dih.  Improper Dih.          LJ-14
    2.40383e+03    3.82031e+03    2.73441e+03    1.06151e+03   -2.87871e+02
     Coulomb-14        LJ (SR)  Disper. corr.   Coulomb (SR)   Coul. recip.
    2.77412e+04    5.91443e+04   -4.36393e+03   -4.98397e+05    3.07170e+03
      Potential    Kinetic En.   Total Energy  Conserved En.    Temperature
   -4.03072e+05    7.24951e+04   -3.30577e+05    8.30140e+07    3.00744e+02
 Pres. DC (bar) Pressure (bar)   Constr. rmsd
   -2.47875e+02    3.34090e+02    0.00000e+00

           Step           Time
      373530000   747060.00000

   Energies (kJ/mol)
        G96Bond       G96Angle    Proper Dih.  Improper Dih.          LJ-14
    2.35261e+03    3.68040e+03    2.69444e+03    1.04250e+03   -2.58665e+02
     Coulomb-14        LJ (SR)  Disper. corr.   Coulomb (SR)   Coul. recip.
    2.78422e+04    5.85613e+04   -4.29126e+03   -4.98009e+05    3.11150e+03
      Potential    Kinetic En.   Total Energy  Conserved En.    Temperature
   -4.03274e+05    7.20691e+04   -3.31205e+05    8.30147e+07    2.98976e+02
 Pres. DC (bar) Pressure (bar)   Constr. rmsd
   -2.39698e+02   -1.89459e+02    0.00000e+00

           Step           Time
      373535000   747070.00000

   Energies (kJ/mol)
        G96Bond       G96Angle    Proper Dih.  Improper Dih.          LJ-14
    2.39680e+03    3.66476e+03    2.78702e+03    1.06360e+03   -2.31256e+02
     Coulomb-14        LJ (SR)  Disper. corr.   Coulomb (SR)   Coul. recip.
    2.81344e+04    5.78876e+04   -4.34614e+03   -4.97330e+05    3.04142e+03
      Potential    Kinetic En.   Total Energy  Conserved En.    Temperature
   -4.02932e+05    7.21325e+04   -3.30799e+05    8.30150e+07    2.99239e+02
 Pres. DC (bar) Pressure (bar)   Constr. rmsd
   -2.45860e+02   -9.61541e+01    0.00000e+00

           Step           Time
      373540000   747080.00000

   Energies (kJ/mol)
        G96Bond       G96Angle    Proper Dih.  Improper Dih.          LJ-14
    2.36921e+03    3.76917e+03    2.90522e+03    1.05260e+03   -2.83690e+02
     Coulomb-14        LJ (SR)  Disper. corr.   Coulomb (SR)   Coul. recip.
    2.80215e+04    5.99328e+04   -4.33965e+03   -4.99013e+05    2.99011e+03
      Potential    Kinetic En.   Total Energy  Conserved En.    Temperature
   -4.02596e+05    7.17413e+04   -3.30855e+05    8.30157e+07    2.97616e+02
 Pres. DC (bar) Pressure (bar)   Constr. rmsd
   -2.45128e+02    1.83686e+02    0.00000e+00

           Step           Time
      373545000   747090.00000

   Energies (kJ/mol)
        G96Bond       G96Angle    Proper Dih.  Improper Dih.          LJ-14
    2.39032e+03    3.58910e+03    2.79927e+03    1.12455e+03   -2.25756e+02
     Coulomb-14        LJ (SR)  Disper. corr.   Coulomb (SR)   Coul. recip.
    2.80357e+04    5.92170e+04   -4.31475e+03   -4.98667e+05    2.95556e+03
      Potential    Kinetic En.   Total Energy  Conserved En.    Temperature
   -4.03096e+05    7.25387e+04   -3.30557e+05    8.30163e+07    3.00924e+02
 Pres. DC (bar) Pressure (bar)   Constr. rmsd
   -2.42326e+02    1.36261e+01    0.00000e+00

           Step           Time
      373550000   747100.00000

   Energies (kJ/mol)
        G96Bond       G96Angle    Proper Dih.  Improper Dih.          LJ-14
    2.24371e+03    3.71546e+03    2.82170e+03    1.13411e+03   -3.38374e+02
     Coulomb-14        LJ (SR)  Disper. corr.   Coulomb (SR)   Coul. recip.
    2.80822e+04    5.88818e+04   -4.32584e+03   -4.98374e+05    3.03808e+03
      Potential    Kinetic En.   Total Energy  Conserved En.    Temperature
   -4.03121e+05    7.23291e+04   -3.30792e+05    8.30169e+07    3.00055e+02
 Pres. DC (bar) Pressure (bar)   Constr. rmsd
   -2.43571e+02   -6.26936e+01    0.00000e+00

           Step           Time
      373555000   747110.00000

   Energies (kJ/mol)
        G96Bond       G96Angle    Proper Dih.  Improper Dih.          LJ-14
    2.31308e+03    3.70375e+03    2.71451e+03    1.12687e+03   -2.36534e+02
     Coulomb-14        LJ (SR)  Disper. corr.   Coulomb (SR)   Coul. recip.
    2.79778e+04    5.95190e+04   -4.30746e+03   -4.99654e+05    2.98390e+03
      Potential    Kinetic En.   Total Energy  Conserved En.    Temperature
   -4.03859e+05    7.16930e+04   -3.32166e+05    8.30175e+07    2.97416e+02
 Pres. DC (bar) Pressure (bar)   Constr. rmsd
   -2.41509e+02   -4.49571e+01    0.00000e+00

           Step           Time
      373560000   747120.00000

   Energies (kJ/mol)
        G96Bond       G96Angle    Proper Dih.  Improper Dih.          LJ-14
    2.19756e+03    3.73455e+03    2.80697e+03    1.07846e+03   -2.75607e+02
     Coulomb-14        LJ (SR)  Disper. corr.   Coulomb (SR)   Coul. recip.
    2.82483e+04    5.87686e+04   -4.33749e+03   -4.98027e+05    3.00158e+03
      Potential    Kinetic En.   Total Energy  Conserved En.    Temperature
   -4.02804e+05    7.18957e+04   -3.30908e+05    8.30186e+07    2.98257e+02
 Pres. DC (bar) Pressure (bar)   Constr. rmsd
   -2.44884e+02    1.22997e+02    0.00000e+00

           Step           Time
      373565000   747130.00000

   Energies (kJ/mol)
        G96Bond       G96Angle    Proper Dih.  Improper Dih.          LJ-14
    2.31795e+03    3.60299e+03    2.87969e+03    1.07248e+03   -3.66693e+02
     Coulomb-14        LJ (SR)  Disper. corr.   Coulomb (SR)   Coul. recip.
    2.79492e+04    5.91294e+04   -4.28828e+03   -4.98169e+05    3.07732e+03
      Potential    Kinetic En.   Total Energy  Conserved En.    Temperature
   -4.02795e+05    7.21120e+04   -3.30683e+05    8.30201e+07    2.99154e+02
 Pres. DC (bar) Pressure (bar)   Constr. rmsd
   -2.39365e+02   -2.62478e+02    0.00000e+00

           Step           Time
      373570000   747140.00000

   Energies (kJ/mol)
        G96Bond       G96Angle    Proper Dih.  Improper Dih.          LJ-14
    2.35443e+03    3.58486e+03    2.74774e+03    1.17573e+03   -3.17602e+02
     Coulomb-14        LJ (SR)  Disper. corr.   Coulomb (SR)   Coul. recip.
    2.78050e+04    5.63672e+04   -4.27446e+03   -4.94201e+05    3.12253e+03
      Potential    Kinetic En.   Total Energy  Conserved En.    Temperature
   -4.01636e+05    7.24895e+04   -3.29146e+05    8.30220e+07    3.00720e+02
 Pres. DC (bar) Pressure (bar)   Constr. rmsd
   -2.37827e+02   -7.41054e+02    0.00000e+00

           Step           Time
      373575000   747150.00000

   Energies (kJ/mol)
        G96Bond       G96Angle    Proper Dih.  Improper Dih.          LJ-14
    2.32507e+03    3.79709e+03    2.76642e+03    1.10011e+03   -3.11280e+02
     Coulomb-14        LJ (SR)  Disper. corr.   Coulomb (SR)   Coul. recip.
    2.79061e+04    6.03628e+04   -4.37917e+03   -4.99286e+05    2.97235e+03
      Potential    Kinetic En.   Total Energy  Conserved En.    Temperature
   -4.02746e+05    7.24203e+04   -3.30326e+05    8.30226e+07    3.00433e+02
 Pres. DC (bar) Pressure (bar)   Constr. rmsd
   -2.49607e+02    4.24425e+02    0.00000e+00

           Step           Time
      373580000   747160.00000

   Energies (kJ/mol)
        G96Bond       G96Angle    Proper Dih.  Improper Dih.          LJ-14
    2.43332e+03    3.69950e+03    2.89783e+03    1.13822e+03   -3.78941e+02
     Coulomb-14        LJ (SR)  Disper. corr.   Coulomb (SR)   Coul. recip.
    2.79729e+04    5.92205e+04   -4.29731e+03   -4.98080e+05    3.03329e+03
      Potential    Kinetic En.   Total Energy  Conserved En.    Temperature
   -4.02361e+05    7.28220e+04   -3.29539e+05    8.30232e+07    3.02100e+02
 Pres. DC (bar) Pressure (bar)   Constr. rmsd
   -2.40373e+02   -1.67623e+02    0.00000e+00

           Step           Time
      373585000   747170.00000

   Energies (kJ/mol)
        G96Bond       G96Angle    Proper Dih.  Improper Dih.          LJ-14
    2.26299e+03    3.72511e+03    2.78667e+03    1.15942e+03   -3.08896e+02
     Coulomb-14        LJ (SR)  Disper. corr.   Coulomb (SR)   Coul. recip.
    2.77844e+04    5.90188e+04   -4.29012e+03   -4.97067e+05    3.10143e+03
      Potential    Kinetic En.   Total Energy  Conserved En.    Temperature
   -4.01827e+05    7.27279e+04   -3.29099e+05    8.30256e+07    3.01709e+02
 Pres. DC (bar) Pressure (bar)   Constr. rmsd
   -2.39570e+02   -2.85561e+02    0.00000e+00

           Step           Time
      373590000   747180.00000

   Energies (kJ/mol)
        G96Bond       G96Angle    Proper Dih.  Improper Dih.          LJ-14
    2.31656e+03    3.73020e+03    2.73411e+03    9.87044e+02   -2.96261e+02
     Coulomb-14        LJ (SR)  Disper. corr.   Coulomb (SR)   Coul. recip.
    2.80463e+04    5.83149e+04   -4.28021e+03   -4.97192e+05    3.01266e+03
      Potential    Kinetic En.   Total Energy  Conserved En.    Temperature
   -4.02627e+05    7.20983e+04   -3.30528e+05    8.30269e+07    2.99098e+02
 Pres. DC (bar) Pressure (bar)   Constr. rmsd
   -2.38467e+02   -3.92508e+02    0.00000e+00

           Step           Time
      373595000   747190.00000

   Energies (kJ/mol)
        G96Bond       G96Angle    Proper Dih.  Improper Dih.          LJ-14
    2.37360e+03    3.70826e+03    2.80710e+03    1.01614e+03   -2.57335e+02
     Coulomb-14        LJ (SR)  Disper. corr.   Coulomb (SR)   Coul. recip.
    2.78735e+04    5.90496e+04   -4.34172e+03   -4.99034e+05    2.97522e+03
      Potential    Kinetic En.   Total Energy  Conserved En.    Temperature
   -4.03829e+05    7.23167e+04   -3.31513e+05    8.30287e+07    3.00003e+02
 Pres. DC (bar) Pressure (bar)   Constr. rmsd
   -2.45361e+02    2.19951e+01    0.00000e+00

           Step           Time
      373600000   747200.00000

   Energies (kJ/mol)
        G96Bond       G96Angle    Proper Dih.  Improper Dih.          LJ-14
    2.45900e+03    3.66207e+03    2.81407e+03    1.10126e+03   -4.01034e+02
     Coulomb-14        LJ (SR)  Disper. corr.   Coulomb (SR)   Coul. recip.
    2.80632e+04    5.89787e+04   -4.30795e+03   -4.98081e+05    2.98112e+03
      Potential    Kinetic En.   Total Energy  Conserved En.    Temperature
   -4.02731e+05    7.19013e+04   -3.30830e+05    8.30296e+07    2.98280e+02
 Pres. DC (bar) Pressure (bar)   Constr. rmsd
   -2.41564e+02   -1.93076e+02    0.00000e+00

           Step           Time
      373605000   747210.00000

   Energies (kJ/mol)
        G96Bond       G96Angle    Proper Dih.  Improper Dih.          LJ-14
    2.28561e+03    3.52565e+03    2.92002e+03    1.10059e+03   -2.96760e+02
     Coulomb-14        LJ (SR)  Disper. corr.   Coulomb (SR)   Coul. recip.
    2.83366e+04    6.05420e+04   -4.40676e+03   -5.01994e+05    2.95047e+03
      Potential    Kinetic En.   Total Energy  Conserved En.    Temperature
   -4.05037e+05    7.22742e+04   -3.32763e+05    8.30324e+07    2.99827e+02
 Pres. DC (bar) Pressure (bar)   Constr. rmsd
   -2.52758e+02    6.17898e+02    0.00000e+00

           Step           Time
      373610000   747220.00000

   Energies (kJ/mol)
        G96Bond       G96Angle    Proper Dih.  Improper Dih.          LJ-14
    2.47826e+03    3.71525e+03    2.81132e+03    1.17893e+03   -2.96325e+02
     Coulomb-14        LJ (SR)  Disper. corr.   Coulomb (SR)   Coul. recip.
    2.81090e+04    5.92112e+04   -4.34960e+03   -4.97724e+05    3.09272e+03
      Potential    Kinetic En.   Total Energy  Conserved En.    Temperature
   -4.01773e+05    7.24184e+04   -3.29354e+05    8.30331e+07    3.00426e+02
 Pres. DC (bar) Pressure (bar)   Constr. rmsd
   -2.46251e+02    1.84865e+02    0.00000e+00

           Step           Time
      373615000   747230.00000

   Energies (kJ/mol)
        G96Bond       G96Angle    Proper Dih.  Improper Dih.          LJ-14
    2.39509e+03    3.72540e+03    2.80415e+03    1.08617e+03   -3.58834e+02
     Coulomb-14        LJ (SR)  Disper. corr.   Coulomb (SR)   Coul. recip.
    2.81480e+04    5.88206e+04   -4.34476e+03   -4.98953e+05    2.93233e+03
      Potential    Kinetic En.   Total Energy  Conserved En.    Temperature
   -4.03745e+05    7.12611e+04   -3.32484e+05    8.30338e+07    2.95624e+02
 Pres. DC (bar) Pressure (bar)   Constr. rmsd
   -2.45704e+02    6.29183e+01    0.00000e+00

           Step           Time
      373620000   747240.00000

   Energies (kJ/mol)
        G96Bond       G96Angle    Proper Dih.  Improper Dih.          LJ-14
    2.22074e+03    3.56477e+03    2.87022e+03    1.07803e+03   -3.56135e+02
     Coulomb-14        LJ (SR)  Disper. corr.   Coulomb (SR)   Coul. recip.
    2.81621e+04    5.92374e+04   -4.37005e+03   -4.99973e+05    3.06375e+03
      Potential    Kinetic En.   Total Energy  Conserved En.    Temperature
   -4.04502e+05    7.22145e+04   -3.32288e+05    8.30350e+07    2.99579e+02
 Pres. DC (bar) Pressure (bar)   Constr. rmsd
   -2.48570e+02    1.96195e+01    0.00000e+00

           Step           Time
      373625000   747250.00000

   Energies (kJ/mol)
        G96Bond       G96Angle    Proper Dih.  Improper Dih.          LJ-14
    2.42992e+03    3.70016e+03    2.76426e+03    1.06329e+03   -2.60980e+02
     Coulomb-14        LJ (SR)  Disper. corr.   Coulomb (SR)   Coul. recip.
    2.84327e+04    5.89817e+04   -4.32073e+03   -4.98200e+05    2.97529e+03
      Potential    Kinetic En.   Total Energy  Conserved En.    Temperature
   -4.02434e+05    7.17768e+04   -3.30657e+05    8.30359e+07    2.97764e+02
 Pres. DC (bar) Pressure (bar)   Constr. rmsd
   -2.42997e+02   -1.16712e+02    0.00000e+00

           Step           Time
      373630000   747260.00000

   Energies (kJ/mol)
        G96Bond       G96Angle    Proper Dih.  Improper Dih.          LJ-14
    2.28613e+03    3.66080e+03    2.74951e+03    1.09211e+03   -3.16377e+02
     Coulomb-14        LJ (SR)  Disper. corr.   Coulomb (SR)   Coul. recip.
    2.83452e+04    5.88957e+04   -4.28912e+03   -4.98382e+05    3.01333e+03
      Potential    Kinetic En.   Total Energy  Conserved En.    Temperature
   -4.02945e+05    7.17685e+04   -3.31176e+05    8.30366e+07    2.97729e+02
 Pres. DC (bar) Pressure (bar)   Constr. rmsd
   -2.39459e+02    3.41616e+01    0.00000e+00

           Step           Time
      373635000   747270.00000

   Energies (kJ/mol)
        G96Bond       G96Angle    Proper Dih.  Improper Dih.          LJ-14
    2.26492e+03    3.66955e+03    2.74785e+03    1.11120e+03   -3.68069e+02
     Coulomb-14        LJ (SR)  Disper. corr.   Coulomb (SR)   Coul. recip.
    2.81107e+04    5.91244e+04   -4.30822e+03   -4.98808e+05    3.07479e+03
      Potential    Kinetic En.   Total Energy  Conserved En.    Temperature
   -4.03381e+05    7.26110e+04   -3.30770e+05    8.30376e+07    3.01224e+02
 Pres. DC (bar) Pressure (bar)   Constr. rmsd
   -2.41594e+02   -1.29404e+02    0.00000e+00

           Step           Time
      373640000   747280.00000

   Energies (kJ/mol)
        G96Bond       G96Angle    Proper Dih.  Improper Dih.          LJ-14
    2.27065e+03    3.71144e+03    2.93450e+03    1.07131e+03   -3.37178e+02
     Coulomb-14        LJ (SR)  Disper. corr.   Coulomb (SR)   Coul. recip.
    2.82893e+04    6.05492e+04   -4.35624e+03   -5.01052e+05    3.01704e+03
      Potential    Kinetic En.   Total Energy  Conserved En.    Temperature
   -4.03902e+05    7.20106e+04   -3.31891e+05    8.30385e+07    2.98734e+02
 Pres. DC (bar) Pressure (bar)   Constr. rmsd
   -2.47002e+02    2.98952e+02    0.00000e+00

           Step           Time
      373645000   747290.00000

   Energies (kJ/mol)
        G96Bond       G96Angle    Proper Dih.  Improper Dih.          LJ-14
    2.16543e+03    3.86778e+03    2.85832e+03    1.17391e+03   -3.72895e+02
     Coulomb-14        LJ (SR)  Disper. corr.   Coulomb (SR)   Coul. recip.
    2.78436e+04    6.05778e+04   -4.38374e+03   -5.01976e+05    3.03378e+03
      Potential    Kinetic En.   Total Energy  Conserved En.    Temperature
   -4.05212e+05    7.16204e+04   -3.33592e+05    8.30404e+07    2.97115e+02
 Pres. DC (bar) Pressure (bar)   Constr. rmsd
   -2.50127e+02    5.26942e+02    0.00000e+00

           Step           Time
      373650000   747300.00000

   Energies (kJ/mol)
        G96Bond       G96Angle    Proper Dih.  Improper Dih.          LJ-14
    2.29783e+03    3.49985e+03    2.84645e+03    1.08330e+03   -2.79990e+02
     Coulomb-14        LJ (SR)  Disper. corr.   Coulomb (SR)   Coul. recip.
    2.82228e+04    6.00751e+04   -4.37629e+03   -5.01988e+05    2.89236e+03
      Potential    Kinetic En.   Total Energy  Conserved En.    Temperature
   -4.05727e+05    7.27280e+04   -3.32999e+05    8.30425e+07    3.01710e+02
 Pres. DC (bar) Pressure (bar)   Constr. rmsd
   -2.49278e+02    3.68361e+02    0.00000e+00

           Step           Time
      373655000   747310.00000

   Energies (kJ/mol)
        G96Bond       G96Angle    Proper Dih.  Improper Dih.          LJ-14
    2.38776e+03    3.60917e+03    2.81649e+03    1.08670e+03   -2.65080e+02
     Coulomb-14        LJ (SR)  Disper. corr.   Coulomb (SR)   Coul. recip.
    2.82669e+04    5.94314e+04   -4.34110e+03   -4.99216e+05    2.99992e+03
      Potential    Kinetic En.   Total Energy  Conserved En.    Temperature
   -4.03224e+05    7.21159e+04   -3.31108e+05    8.30438e+07    2.99170e+02
 Pres. DC (bar) Pressure (bar)   Constr. rmsd
   -2.45291e+02    3.89120e+02    0.00000e+00

           Step           Time
      373660000   747320.00000

   Energies (kJ/mol)
        G96Bond       G96Angle    Proper Dih.  Improper Dih.          LJ-14
    2.33486e+03    3.63983e+03    2.82826e+03    1.09433e+03   -3.67810e+02
     Coulomb-14        LJ (SR)  Disper. corr.   Coulomb (SR)   Coul. recip.
    2.80949e+04    5.84564e+04   -4.30770e+03   -4.97368e+05    3.01283e+03
      Potential    Kinetic En.   Total Energy  Conserved En.    Temperature
   -4.02582e+05    7.22223e+04   -3.30359e+05    8.30440e+07    2.99612e+02
 Pres. DC (bar) Pressure (bar)   Constr. rmsd
   -2.41535e+02   -1.95242e+02    0.00000e+00

           Step           Time
      373665000   747330.00000

   Energies (kJ/mol)
        G96Bond       G96Angle    Proper Dih.  Improper Dih.          LJ-14
    2.28276e+03    3.55078e+03    2.84755e+03    1.10059e+03   -3.26387e+02
     Coulomb-14        LJ (SR)  Disper. corr.   Coulomb (SR)   Coul. recip.
    2.82557e+04    5.79164e+04   -4.34427e+03   -4.97732e+05    2.93273e+03
      Potential    Kinetic En.   Total Energy  Conserved En.    Temperature
   -4.03516e+05    7.25371e+04   -3.30979e+05    8.30463e+07    3.00918e+02
 Pres. DC (bar) Pressure (bar)   Constr. rmsd
   -2.45649e+02   -5.43383e+01    0.00000e+00

           Step           Time
      373670000   747340.00000

   Energies (kJ/mol)
        G96Bond       G96Angle    Proper Dih.  Improper Dih.          LJ-14
    2.26293e+03    3.69794e+03    2.84508e+03    1.02752e+03   -3.83793e+02
     Coulomb-14        LJ (SR)  Disper. corr.   Coulomb (SR)   Coul. recip.
    2.81987e+04    5.90295e+04   -4.36531e+03   -4.99487e+05    3.00225e+03
      Potential    Kinetic En.   Total Energy  Conserved En.    Temperature
   -4.04172e+05    7.26144e+04   -3.31557e+05    8.30472e+07    3.01239e+02
 Pres. DC (bar) Pressure (bar)   Constr. rmsd
   -2.48031e+02   -1.59865e+02    0.00000e+00

           Step           Time
      373675000   747350.00000

   Energies (kJ/mol)
        G96Bond       G96Angle    Proper Dih.  Improper Dih.          LJ-14
    2.22647e+03    3.86109e+03    2.75022e+03    9.96142e+02   -3.31425e+02
     Coulomb-14        LJ (SR)  Disper. corr.   Coulomb (SR)   Coul. recip.
    2.81746e+04    5.85718e+04   -4.34116e+03   -4.98551e+05    2.98263e+03
      Potential    Kinetic En.   Total Energy  Conserved En.    Temperature
   -4.03661e+05    7.15083e+04   -3.32152e+05    8.30496e+07    2.96650e+02
 Pres. DC (bar) Pressure (bar)   Constr. rmsd
   -2.45297e+02    7.27448e+01    0.00000e+00

           Step           Time
      373680000   747360.00000

   Energies (kJ/mol)
        G96Bond       G96Angle    Proper Dih.  Improper Dih.          LJ-14
    2.31529e+03    3.81109e+03    2.86111e+03    1.09057e+03   -3.46925e+02
     Coulomb-14        LJ (SR)  Disper. corr.   Coulomb (SR)   Coul. recip.
    2.82148e+04    5.93629e+04   -4.33656e+03   -4.98536e+05    3.00240e+03
      Potential    Kinetic En.   Total Energy  Conserved En.    Temperature
   -4.02562e+05    7.28198e+04   -3.29742e+05    8.30506e+07    3.02091e+02
 Pres. DC (bar) Pressure (bar)   Constr. rmsd
   -2.44779e+02    1.43424e+02    0.00000e+00

           Step           Time
      373685000   747370.00000

   Energies (kJ/mol)
        G96Bond       G96Angle    Proper Dih.  Improper Dih.          LJ-14
    2.38242e+03    3.64265e+03    2.80166e+03    1.07562e+03   -3.33290e+02
     Coulomb-14        LJ (SR)  Disper. corr.   Coulomb (SR)   Coul. recip.
    2.83526e+04    5.87168e+04   -4.31484e+03   -4.98746e+05    2.97319e+03
      Potential    Kinetic En.   Total Energy  Conserved En.    Temperature
   -4.03449e+05    7.23142e+04   -3.31135e+05    8.30517e+07    2.99993e+02
 Pres. DC (bar) Pressure (bar)   Constr. rmsd
   -2.42336e+02   -1.15751e+02    0.00000e+00

           Step           Time
      373690000   747380.00000

   Energies (kJ/mol)
        G96Bond       G96Angle    Proper Dih.  Improper Dih.          LJ-14
    2.34485e+03    3.66189e+03    2.82245e+03    1.00831e+03   -3.06318e+02
     Coulomb-14        LJ (SR)  Disper. corr.   Coulomb (SR)   Coul. recip.
    2.82045e+04    5.81668e+04   -4.32117e+03   -4.97779e+05    3.01833e+03
      Potential    Kinetic En.   Total Energy  Conserved En.    Temperature
   -4.03179e+05    7.24886e+04   -3.30690e+05    8.30520e+07    3.00717e+02
 Pres. DC (bar) Pressure (bar)   Constr. rmsd
   -2.43047e+02   -3.77463e+01    0.00000e+00

           Step           Time
      373695000   747390.00000

   Energies (kJ/mol)
        G96Bond       G96Angle    Proper Dih.  Improper Dih.          LJ-14
    2.30376e+03    3.81978e+03    2.78323e+03    1.12750e+03   -3.02313e+02
     Coulomb-14        LJ (SR)  Disper. corr.   Coulomb (SR)   Coul. recip.
    2.81817e+04    5.86179e+04   -4.35361e+03   -4.98440e+05    3.05092e+03
      Potential    Kinetic En.   Total Energy  Conserved En.    Temperature
   -4.03211e+05    7.18858e+04   -3.31325e+05    8.30526e+07    2.98216e+02
 Pres. DC (bar) Pressure (bar)   Constr. rmsd
   -2.46705e+02    8.74606e+01    0.00000e+00

           Step           Time
      373700000   747400.00000

   Energies (kJ/mol)
        G96Bond       G96Angle    Proper Dih.  Improper Dih.          LJ-14
    2.27030e+03    3.34687e+03    2.82913e+03    1.08884e+03   -3.46857e+02
     Coulomb-14        LJ (SR)  Disper. corr.   Coulomb (SR)   Coul. recip.
    2.81809e+04    5.93233e+04   -4.36535e+03   -4.99846e+05    2.98151e+03
      Potential    Kinetic En.   Total Energy  Conserved En.    Temperature
   -4.04537e+05    7.20018e+04   -3.32536e+05    8.30540e+07    2.98697e+02
 Pres. DC (bar) Pressure (bar)   Constr. rmsd
   -2.48035e+02   -1.09010e+01    0.00000e+00

           Step           Time
      373705000   747410.00000

   Energies (kJ/mol)
        G96Bond       G96Angle    Proper Dih.  Improper Dih.          LJ-14
    2.46893e+03    3.75386e+03    2.79829e+03    1.06676e+03   -3.18483e+02
     Coulomb-14        LJ (SR)  Disper. corr.   Coulomb (SR)   Coul. recip.
    2.79667e+04    5.88997e+04   -4.33623e+03   -4.98457e+05    3.05188e+03
      Potential    Kinetic En.   Total Energy  Conserved En.    Temperature
   -4.03106e+05    7.33854e+04   -3.29721e+05    8.30560e+07    3.04437e+02
 Pres. DC (bar) Pressure (bar)   Constr. rmsd
   -2.44741e+02   -1.07110e+02    0.00000e+00

           Step           Time
      373710000   747420.00000

   Energies (kJ/mol)
        G96Bond       G96Angle    Proper Dih.  Improper Dih.          LJ-14
    2.41472e+03    3.58035e+03    2.79111e+03    1.08132e+03   -3.21519e+02
     Coulomb-14        LJ (SR)  Disper. corr.   Coulomb (SR)   Coul. recip.
    2.78383e+04    5.89966e+04   -4.34503e+03   -4.99509e+05    2.98701e+03
      Potential    Kinetic En.   Total Energy  Conserved En.    Temperature
   -4.04486e+05    7.20552e+04   -3.32431e+05    8.30571e+07    2.98919e+02
 Pres. DC (bar) Pressure (bar)   Constr. rmsd
   -2.45735e+02    1.38987e+02    0.00000e+00

           Step           Time
      373715000   747430.00000

   Energies (kJ/mol)
        G96Bond       G96Angle    Proper Dih.  Improper Dih.          LJ-14
    2.27858e+03    3.62821e+03    2.87016e+03    1.18472e+03   -3.40827e+02
     Coulomb-14        LJ (SR)  Disper. corr.   Coulomb (SR)   Coul. recip.
    2.79919e+04    5.85283e+04   -4.33078e+03   -4.97919e+05    2.97700e+03
      Potential    Kinetic En.   Total Energy  Conserved En.    Temperature
   -4.03132e+05    7.20115e+04   -3.31120e+05    8.30572e+07    2.98737e+02
 Pres. DC (bar) Pressure (bar)   Constr. rmsd
   -2.44128e+02   -3.10977e+01    0.00000e+00

           Step           Time
      373720000   747440.00000

   Energies (kJ/mol)
        G96Bond       G96Angle    Proper Dih.  Improper Dih.          LJ-14
    2.27083e+03    3.78494e+03    2.74257e+03    1.13245e+03   -3.51499e+02
     Coulomb-14        LJ (SR)  Disper. corr.   Coulomb (SR)   Coul. recip.
    2.79901e+04    5.91771e+04   -4.36562e+03   -4.99060e+05    3.00298e+03
      Potential    Kinetic En.   Total Energy  Conserved En.    Temperature
   -4.03676e+05    7.22358e+04   -3.31440e+05    8.30587e+07    2.99668e+02
 Pres. DC (bar) Pressure (bar)   Constr. rmsd
   -2.48067e+02    1.16557e+02    0.00000e+00

           Step           Time
      373725000   747450.00000

   Energies (kJ/mol)
        G96Bond       G96Angle    Proper Dih.  Improper Dih.          LJ-14
    2.19926e+03    3.71147e+03    2.83479e+03    1.17923e+03   -2.61421e+02
     Coulomb-14        LJ (SR)  Disper. corr.   Coulomb (SR)   Coul. recip.
    2.81099e+04    5.80801e+04   -4.34028e+03   -4.96551e+05    3.01437e+03
      Potential    Kinetic En.   Total Energy  Conserved En.    Temperature
   -4.02023e+05    7.26779e+04   -3.29345e+05    8.30616e+07    3.01502e+02
 Pres. DC (bar) Pressure (bar)   Constr. rmsd
   -2.45198e+02    1.48146e+02    0.00000e+00

           Step           Time
      373730000   747460.00000

   Energies (kJ/mol)
        G96Bond       G96Angle    Proper Dih.  Improper Dih.          LJ-14
    2.40347e+03    3.61751e+03    2.75757e+03    1.17494e+03   -3.12992e+02
     Coulomb-14        LJ (SR)  Disper. corr.   Coulomb (SR)   Coul. recip.
    2.80927e+04    5.76153e+04   -4.31727e+03   -4.96350e+05    3.05745e+03
      Potential    Kinetic En.   Total Energy  Conserved En.    Temperature
   -4.02261e+05    7.25309e+04   -3.29730e+05    8.30626e+07    3.00892e+02
 Pres. DC (bar) Pressure (bar)   Constr. rmsd
   -2.42609e+02   -1.91810e+02    0.00000e+00

           Step           Time
      373735000   747470.00000

   Energies (kJ/mol)
        G96Bond       G96Angle    Proper Dih.  Improper Dih.          LJ-14
    2.30090e+03    3.60862e+03    2.75957e+03    1.05070e+03   -3.01040e+02
     Coulomb-14        LJ (SR)  Disper. corr.   Coulomb (SR)   Coul. recip.
    2.80619e+04    5.88660e+04   -4.37037e+03   -4.99756e+05    2.96583e+03
      Potential    Kinetic En.   Total Energy  Conserved En.    Temperature
   -4.04814e+05    7.29287e+04   -3.31886e+05    8.30647e+07    3.02542e+02
 Pres. DC (bar) Pressure (bar)   Constr. rmsd
   -2.48606e+02    1.28878e+02    0.00000e+00

           Step           Time
      373740000   747480.00000

   Energies (kJ/mol)
        G96Bond       G96Angle    Proper Dih.  Improper Dih.          LJ-14
    2.17461e+03    3.66671e+03    2.80833e+03    1.16139e+03   -3.11230e+02
     Coulomb-14        LJ (SR)  Disper. corr.   Coulomb (SR)   Coul. recip.
    2.81090e+04    5.96304e+04   -4.38011e+03   -5.00119e+05    3.01063e+03
      Potential    Kinetic En.   Total Energy  Conserved En.    Temperature
   -4.04249e+05    7.22425e+04   -3.32007e+05    8.30674e+07    2.99696e+02
 Pres. DC (bar) Pressure (bar)   Constr. rmsd
   -2.49714e+02    3.81761e+02    0.00000e+00

           Step           Time
      373745000   747490.00000

   Energies (kJ/mol)
        G96Bond       G96Angle    Proper Dih.  Improper Dih.          LJ-14
    2.45152e+03    3.81218e+03    2.80506e+03    1.09637e+03   -3.22958e+02
     Coulomb-14        LJ (SR)  Disper. corr.   Coulomb (SR)   Coul. recip.
    2.81341e+04    5.91110e+04   -4.35964e+03   -4.98136e+05    2.96547e+03
      Potential    Kinetic En.   Total Energy  Conserved En.    Temperature
   -4.02443e+05    7.32118e+04   -3.29231e+05    8.30692e+07    3.03717e+02
 Pres. DC (bar) Pressure (bar)   Constr. rmsd
   -2.47388e+02    4.05660e+02    0.00000e+00

           Step           Time
      373750000   747500.00000

   Energies (kJ/mol)
        G96Bond       G96Angle    Proper Dih.  Improper Dih.          LJ-14
    2.39045e+03    3.60655e+03    2.73496e+03    1.00563e+03   -3.58855e+02
     Coulomb-14        LJ (SR)  Disper. corr.   Coulomb (SR)   Coul. recip.
    2.81252e+04    5.91686e+04   -4.35648e+03   -4.99161e+05    3.01265e+03
      Potential    Kinetic En.   Total Energy  Conserved En.    Temperature
   -4.03832e+05    7.22784e+04   -3.31554e+05    8.30704e+07    2.99844e+02
 Pres. DC (bar) Pressure (bar)   Constr. rmsd
   -2.47029e+02   -6.02140e+01    0.00000e+00

           Step           Time
      373755000   747510.00000

   Energies (kJ/mol)
        G96Bond       G96Angle    Proper Dih.  Improper Dih.          LJ-14
    2.24771e+03    3.63965e+03    2.77527e+03    1.07267e+03   -2.78463e+02
     Coulomb-14        LJ (SR)  Disper. corr.   Coulomb (SR)   Coul. recip.
    2.82486e+04    6.06347e+04   -4.39931e+03   -5.02010e+05    2.97421e+03
      Potential    Kinetic En.   Total Energy  Conserved En.    Temperature
   -4.05095e+05    7.24822e+04   -3.32613e+05    8.30731e+07    3.00690e+02
 Pres. DC (bar) Pressure (bar)   Constr. rmsd
   -2.51904e+02    6.04999e+02    0.00000e+00

           Step           Time
      373760000   747520.00000

   Energies (kJ/mol)
        G96Bond       G96Angle    Proper Dih.  Improper Dih.          LJ-14
    2.23197e+03    3.63583e+03    2.80379e+03    1.04083e+03   -3.45827e+02
     Coulomb-14        LJ (SR)  Disper. corr.   Coulomb (SR)   Coul. recip.
    2.81935e+04    5.75288e+04   -4.30649e+03   -4.96290e+05    3.12101e+03
      Potential    Kinetic En.   Total Energy  Conserved En.    Temperature
   -4.02386e+05    7.29914e+04   -3.29395e+05    8.30739e+07    3.02802e+02
 Pres. DC (bar) Pressure (bar)   Constr. rmsd
   -2.41400e+02   -3.47569e+02    0.00000e+00

           Step           Time
      373765000   747530.00000

   Energies (kJ/mol)
        G96Bond       G96Angle    Proper Dih.  Improper Dih.          LJ-14
    2.23142e+03    3.77900e+03    2.77462e+03    1.11703e+03   -3.58125e+02
     Coulomb-14        LJ (SR)  Disper. corr.   Coulomb (SR)   Coul. recip.
    2.80580e+04    5.84924e+04   -4.28510e+03   -4.97512e+05    2.98808e+03
      Potential    Kinetic En.   Total Energy  Conserved En.    Temperature
   -4.02714e+05    7.20127e+04   -3.30702e+05    8.30759e+07    2.98742e+02
 Pres. DC (bar) Pressure (bar)   Constr. rmsd
   -2.39011e+02   -3.27458e+02    0.00000e+00

           Step           Time
      373770000   747540.00000

   Energies (kJ/mol)
        G96Bond       G96Angle    Proper Dih.  Improper Dih.          LJ-14
    2.41467e+03    3.69648e+03    2.90874e+03    1.12466e+03   -3.65872e+02
     Coulomb-14        LJ (SR)  Disper. corr.   Coulomb (SR)   Coul. recip.
    2.80652e+04    5.80151e+04   -4.34583e+03   -4.97777e+05    3.01576e+03
      Potential    Kinetic En.   Total Energy  Conserved En.    Temperature
   -4.03248e+05    7.33017e+04   -3.29946e+05    8.30767e+07    3.04090e+02
 Pres. DC (bar) Pressure (bar)   Constr. rmsd
   -2.45826e+02    6.54624e+00    0.00000e+00

           Step           Time
      373775000   747550.00000

   Energies (kJ/mol)
        G96Bond       G96Angle    Proper Dih.  Improper Dih.          LJ-14
    2.44962e+03    3.80193e+03    2.79489e+03    1.07952e+03   -3.75555e+02
     Coulomb-14        LJ (SR)  Disper. corr.   Coulomb (SR)   Coul. recip.
    2.81041e+04    5.79288e+04   -4.32869e+03   -4.97562e+05    3.04326e+03
      Potential    Kinetic En.   Total Energy  Conserved En.    Temperature
   -4.03064e+05    7.25792e+04   -3.30485e+05    8.30771e+07    3.01093e+02
 Pres. DC (bar) Pressure (bar)   Constr. rmsd
   -2.43893e+02   -1.15323e+02    0.00000e+00

           Step           Time
      373780000   747560.00000

   Energies (kJ/mol)
        G96Bond       G96Angle    Proper Dih.  Improper Dih.          LJ-14
    2.30114e+03    3.58988e+03    2.78240e+03    1.07171e+03   -2.87465e+02
     Coulomb-14        LJ (SR)  Disper. corr.   Coulomb (SR)   Coul. recip.
    2.81367e+04    6.08636e+04   -4.41487e+03   -5.00208e+05    3.00551e+03
      Potential    Kinetic En.   Total Energy  Conserved En.    Temperature
   -4.03159e+05    7.23956e+04   -3.30763e+05    8.30795e+07    3.00331e+02
 Pres. DC (bar) Pressure (bar)   Constr. rmsd
   -2.53687e+02    6.16161e+02    0.00000e+00

           Step           Time
      373785000   747570.00000

   Energies (kJ/mol)
        G96Bond       G96Angle    Proper Dih.  Improper Dih.          LJ-14
    2.31625e+03    3.76445e+03    2.77529e+03    1.14565e+03   -3.43729e+02
     Coulomb-14        LJ (SR)  Disper. corr.   Coulomb (SR)   Coul. recip.
    2.81587e+04    5.92392e+04   -4.36575e+03   -4.99330e+05    3.01292e+03
      Potential    Kinetic En.   Total Energy  Conserved En.    Temperature
   -4.03628e+05    7.26491e+04   -3.30978e+05    8.30854e+07    3.01382e+02
 Pres. DC (bar) Pressure (bar)   Constr. rmsd
   -2.48081e+02    2.23653e+02    0.00000e+00

           Step           Time
      373790000   747580.00000

   Energies (kJ/mol)
        G96Bond       G96Angle    Proper Dih.  Improper Dih.          LJ-14
    2.35686e+03    3.56260e+03    2.71726e+03    1.11973e+03   -3.64593e+02
     Coulomb-14        LJ (SR)  Disper. corr.   Coulomb (SR)   Coul. recip.
    2.82105e+04    5.95089e+04   -4.32379e+03   -4.99102e+05    3.04980e+03
      Potential    Kinetic En.   Total Energy  Conserved En.    Temperature
   -4.03265e+05    7.25859e+04   -3.30679e+05    8.30871e+07    3.01120e+02
 Pres. DC (bar) Pressure (bar)   Constr. rmsd
   -2.43341e+02    3.85638e+01    0.00000e+00

           Step           Time
      373795000   747590.00000

   Energies (kJ/mol)
        G96Bond       G96Angle    Proper Dih.  Improper Dih.          LJ-14
    2.40337e+03    3.53142e+03    2.78923e+03    1.13367e+03   -3.90867e+02
     Coulomb-14        LJ (SR)  Disper. corr.   Coulomb (SR)   Coul. recip.
    2.82135e+04    5.70445e+04   -4.22525e+03   -4.93943e+05    3.07538e+03
      Potential    Kinetic En.   Total Energy  Conserved En.    Temperature
   -4.00368e+05    7.15477e+04   -3.28820e+05    8.30886e+07    2.96813e+02
 Pres. DC (bar) Pressure (bar)   Constr. rmsd
   -2.32390e+02   -8.10146e+02    0.00000e+00

           Step           Time
      373800000   747600.00000

   Energies (kJ/mol)
        G96Bond       G96Angle    Proper Dih.  Improper Dih.          LJ-14
    2.22716e+03    3.65320e+03    2.61227e+03    1.08652e+03   -3.21897e+02
     Coulomb-14        LJ (SR)  Disper. corr.   Coulomb (SR)   Coul. recip.
    2.82173e+04    5.99972e+04   -4.34556e+03   -5.00135e+05    2.94979e+03
      Potential    Kinetic En.   Total Energy  Conserved En.    Temperature
   -4.04059e+05    7.21632e+04   -3.31896e+05    8.30914e+07    2.99366e+02
 Pres. DC (bar) Pressure (bar)   Constr. rmsd
   -2.45794e+02   -5.13428e-01    0.00000e+00

           Step           Time
      373805000   747610.00000

   Energies (kJ/mol)
        G96Bond       G96Angle    Proper Dih.  Improper Dih.          LJ-14
    2.21578e+03    3.69142e+03    2.83382e+03    1.10563e+03   -4.03193e+02
     Coulomb-14        LJ (SR)  Disper. corr.   Coulomb (SR)   Coul. recip.
    2.79654e+04    5.91811e+04   -4.36707e+03   -4.99941e+05    2.94705e+03
      Potential    Kinetic En.   Total Energy  Conserved En.    Temperature
   -4.04771e+05    7.22453e+04   -3.32526e+05    8.30919e+07    2.99707e+02
 Pres. DC (bar) Pressure (bar)   Constr. rmsd
   -2.48230e+02    1.81208e+02    0.00000e+00

           Step           Time
      373810000   747620.00000

   Energies (kJ/mol)
        G96Bond       G96Angle    Proper Dih.  Improper Dih.          LJ-14
    2.28255e+03    3.78758e+03    2.86544e+03    1.17775e+03   -3.37023e+02
     Coulomb-14        LJ (SR)  Disper. corr.   Coulomb (SR)   Coul. recip.
    2.81155e+04    5.93813e+04   -4.31692e+03   -4.98895e+05    2.96277e+03
      Potential    Kinetic En.   Total Energy  Conserved En.    Temperature
   -4.02976e+05    7.24899e+04   -3.30486e+05    8.30928e+07    3.00722e+02
 Pres. DC (bar) Pressure (bar)   Constr. rmsd
   -2.42569e+02    5.71350e+01    0.00000e+00

           Step           Time
      373815000   747630.00000

   Energies (kJ/mol)
        G96Bond       G96Angle    Proper Dih.  Improper Dih.          LJ-14
    2.30190e+03    3.66746e+03    2.83416e+03    1.13920e+03   -3.17527e+02
     Coulomb-14        LJ (SR)  Disper. corr.   Coulomb (SR)   Coul. recip.
    2.82089e+04    5.87761e+04   -4.34103e+03   -4.98094e+05    3.03977e+03
      Potential    Kinetic En.   Total Energy  Conserved En.    Temperature
   -4.02785e+05    7.20743e+04   -3.30711e+05    8.30933e+07    2.98998e+02
 Pres. DC (bar) Pressure (bar)   Constr. rmsd
   -2.45283e+02    2.05502e+02    0.00000e+00

           Step           Time
      373820000   747640.00000

   Energies (kJ/mol)
        G96Bond       G96Angle    Proper Dih.  Improper Dih.          LJ-14
    2.40993e+03    3.64020e+03    2.88375e+03    1.10393e+03   -3.45104e+02
     Coulomb-14        LJ (SR)  Disper. corr.   Coulomb (SR)   Coul. recip.
    2.80387e+04    5.81298e+04   -4.32188e+03   -4.96942e+05    3.01611e+03
      Potential    Kinetic En.   Total Energy  Conserved En.    Temperature
   -4.02387e+05    7.26949e+04   -3.29692e+05    8.30944e+07    3.01573e+02
 Pres. DC (bar) Pressure (bar)   Constr. rmsd
   -2.43127e+02   -2.33784e+02    0.00000e+00

           Step           Time
      373825000   747650.00000

   Energies (kJ/mol)
        G96Bond       G96Angle    Proper Dih.  Improper Dih.          LJ-14
    2.24257e+03    3.61680e+03    2.83025e+03    1.08088e+03   -3.22782e+02
     Coulomb-14        LJ (SR)  Disper. corr.   Coulomb (SR)   Coul. recip.
    2.81183e+04    5.82152e+04   -4.30041e+03   -4.97575e+05    3.03100e+03
      Potential    Kinetic En.   Total Energy  Conserved En.    Temperature
   -4.03063e+05    7.27105e+04   -3.30353e+05    8.30948e+07    3.01637e+02
 Pres. DC (bar) Pressure (bar)   Constr. rmsd
   -2.40720e+02   -2.64320e+02    0.00000e+00

           Step           Time
      373830000   747660.00000

   Energies (kJ/mol)
        G96Bond       G96Angle    Proper Dih.  Improper Dih.          LJ-14
    2.34996e+03    3.55570e+03    3.00341e+03    1.12888e+03   -3.15484e+02
     Coulomb-14        LJ (SR)  Disper. corr.   Coulomb (SR)   Coul. recip.
    2.80995e+04    5.89369e+04   -4.33113e+03   -4.98690e+05    2.97053e+03
      Potential    Kinetic En.   Total Energy  Conserved En.    Temperature
   -4.03292e+05    7.18689e+04   -3.31423e+05    8.30956e+07    2.98146e+02
 Pres. DC (bar) Pressure (bar)   Constr. rmsd
   -2.44167e+02    9.36257e+01    0.00000e+00

           Step           Time
      373835000   747670.00000

   Energies (kJ/mol)
        G96Bond       G96Angle    Proper Dih.  Improper Dih.          LJ-14
    2.23439e+03    3.74560e+03    2.87648e+03    1.12086e+03   -2.53494e+02
     Coulomb-14        LJ (SR)  Disper. corr.   Coulomb (SR)   Coul. recip.
    2.83210e+04    5.80172e+04   -4.31293e+03   -4.97550e+05    3.06958e+03
      Potential    Kinetic En.   Total Energy  Conserved En.    Temperature
   -4.02731e+05    7.19778e+04   -3.30754e+05    8.30968e+07    2.98597e+02
 Pres. DC (bar) Pressure (bar)   Constr. rmsd
   -2.42122e+02   -1.43719e+02    0.00000e+00

           Step           Time
      373840000   747680.00000

   Energies (kJ/mol)
        G96Bond       G96Angle    Proper Dih.  Improper Dih.          LJ-14
    2.29444e+03    3.66288e+03    2.85121e+03    1.03742e+03   -3.43667e+02
     Coulomb-14        LJ (SR)  Disper. corr.   Coulomb (SR)   Coul. recip.
    2.81646e+04    5.77662e+04   -4.33652e+03   -4.96565e+05    3.08303e+03
      Potential    Kinetic En.   Total Energy  Conserved En.    Temperature
   -4.02385e+05    7.14592e+04   -3.30926e+05    8.30986e+07    2.96446e+02
 Pres. DC (bar) Pressure (bar)   Constr. rmsd
   -2.44774e+02   -6.05236e+01    0.00000e+00

           Step           Time
      373845000   747690.00000

   Energies (kJ/mol)
        G96Bond       G96Angle    Proper Dih.  Improper Dih.          LJ-14
    2.30205e+03    3.85437e+03    2.83886e+03    1.09775e+03   -4.16825e+02
     Coulomb-14        LJ (SR)  Disper. corr.   Coulomb (SR)   Coul. recip.
    2.80584e+04    5.93664e+04   -4.30691e+03   -4.98529e+05    2.98866e+03
      Potential    Kinetic En.   Total Energy  Conserved En.    Temperature
   -4.02746e+05    7.16691e+04   -3.31077e+05    8.30994e+07    2.97317e+02
 Pres. DC (bar) Pressure (bar)   Constr. rmsd
   -2.41447e+02   -7.68402e+00    0.00000e+00

           Step           Time
      373850000   747700.00000

   Energies (kJ/mol)
        G96Bond       G96Angle    Proper Dih.  Improper Dih.          LJ-14
    2.27236e+03    3.89493e+03    2.76440e+03    1.13464e+03   -3.62822e+02
     Coulomb-14        LJ (SR)  Disper. corr.   Coulomb (SR)   Coul. recip.
    2.81870e+04    5.67881e+04   -4.31268e+03   -4.95834e+05    2.96080e+03
      Potential    Kinetic En.   Total Energy  Conserved En.    Temperature
   -4.02507e+05    7.24719e+04   -3.30035e+05    8.31002e+07    3.00647e+02
 Pres. DC (bar) Pressure (bar)   Constr. rmsd
   -2.42093e+02   -4.32373e+02    0.00000e+00

           Step           Time
      373855000   747710.00000

   Energies (kJ/mol)
        G96Bond       G96Angle    Proper Dih.  Improper Dih.          LJ-14
    2.28558e+03    3.72334e+03    2.78204e+03    1.07299e+03   -3.11553e+02
     Coulomb-14        LJ (SR)  Disper. corr.   Coulomb (SR)   Coul. recip.
    2.81077e+04    5.95004e+04   -4.36032e+03   -5.00703e+05    2.92444e+03
      Potential    Kinetic En.   Total Energy  Conserved En.    Temperature
   -4.04978e+05    7.19804e+04   -3.32998e+05    8.31006e+07    2.98608e+02
 Pres. DC (bar) Pressure (bar)   Constr. rmsd
   -2.47465e+02    3.49245e+02    0.00000e+00

           Step           Time
      373860000   747720.00000

   Energies (kJ/mol)
        G96Bond       G96Angle    Proper Dih.  Improper Dih.          LJ-14
    2.15773e+03    3.72194e+03    2.73292e+03    1.10270e+03   -2.31941e+02
     Coulomb-14        LJ (SR)  Disper. corr.   Coulomb (SR)   Coul. recip.
    2.81197e+04    6.06841e+04   -4.40295e+03   -5.00951e+05    3.00130e+03
      Potential    Kinetic En.   Total Energy  Conserved En.    Temperature
   -4.04066e+05    7.24689e+04   -3.31597e+05    8.31024e+07    3.00635e+02
 Pres. DC (bar) Pressure (bar)   Constr. rmsd
   -2.52321e+02    5.75297e+02    0.00000e+00

           Step           Time
      373865000   747730.00000

   Energies (kJ/mol)
        G96Bond       G96Angle    Proper Dih.  Improper Dih.          LJ-14
    2.36350e+03    3.76761e+03    2.91469e+03    1.15152e+03   -3.06721e+02
     Coulomb-14        LJ (SR)  Disper. corr.   Coulomb (SR)   Coul. recip.
    2.81103e+04    5.82713e+04   -4.34781e+03   -4.97819e+05    3.01805e+03
      Potential    Kinetic En.   Total Energy  Conserved En.    Temperature
   -4.02876e+05    7.30832e+04   -3.29793e+05    8.31030e+07    3.03183e+02
 Pres. DC (bar) Pressure (bar)   Constr. rmsd
   -2.46049e+02   -1.03833e+02    0.00000e+00

           Step           Time
      373870000   747740.00000

   Energies (kJ/mol)
        G96Bond       G96Angle    Proper Dih.  Improper Dih.          LJ-14
    2.32477e+03    3.79874e+03    2.90059e+03    1.23725e+03   -3.38795e+02
     Coulomb-14        LJ (SR)  Disper. corr.   Coulomb (SR)   Coul. recip.
    2.81336e+04    5.93017e+04   -4.34276e+03   -4.99225e+05    2.98712e+03
      Potential    Kinetic En.   Total Energy  Conserved En.    Temperature
   -4.03223e+05    7.19554e+04   -3.31267e+05    8.31037e+07    2.98505e+02
 Pres. DC (bar) Pressure (bar)   Constr. rmsd
   -2.45478e+02    1.02521e+02    0.00000e+00

           Step           Time
      373875000   747750.00000

   Energies (kJ/mol)
        G96Bond       G96Angle    Proper Dih.  Improper Dih.          LJ-14
    2.43143e+03    3.70566e+03    2.81769e+03    1.10771e+03   -2.83640e+02
     Coulomb-14        LJ (SR)  Disper. corr.   Coulomb (SR)   Coul. recip.
    2.81541e+04    5.85478e+04   -4.35206e+03   -4.98006e+05    2.95180e+03
      Potential    Kinetic En.   Total Energy  Conserved En.    Temperature
   -4.02926e+05    7.17895e+04   -3.31136e+05    8.31052e+07    2.97816e+02
 Pres. DC (bar) Pressure (bar)   Constr. rmsd
   -2.46530e+02    1.55523e+02    0.00000e+00

           Step           Time
      373880000   747760.00000

   Energies (kJ/mol)
        G96Bond       G96Angle    Proper Dih.  Improper Dih.          LJ-14
    2.18260e+03    3.68637e+03    2.84923e+03    1.14683e+03   -3.05399e+02
     Coulomb-14        LJ (SR)  Disper. corr.   Coulomb (SR)   Coul. recip.
    2.81146e+04    5.96912e+04   -4.33063e+03   -4.99669e+05    2.99623e+03
      Potential    Kinetic En.   Total Energy  Conserved En.    Temperature
   -4.03638e+05    7.24605e+04   -3.31177e+05    8.31063e+07    3.00600e+02
 Pres. DC (bar) Pressure (bar)   Constr. rmsd
   -2.44110e+02    4.62391e+01    0.00000e+00

           Step           Time
      373885000   747770.00000

   Energies (kJ/mol)
        G96Bond       G96Angle    Proper Dih.  Improper Dih.          LJ-14
    2.33855e+03    3.76747e+03    2.86577e+03    1.07372e+03   -3.13667e+02
     Coulomb-14        LJ (SR)  Disper. corr.   Coulomb (SR)   Coul. recip.
    2.80573e+04    5.85483e+04   -4.33011e+03   -4.98118e+05    2.96732e+03
      Potential    Kinetic En.   Total Energy  Conserved En.    Temperature
   -4.03143e+05    7.28922e+04   -3.30251e+05    8.31075e+07    3.02391e+02
 Pres. DC (bar) Pressure (bar)   Constr. rmsd
   -2.44052e+02    9.52485e+01    0.00000e+00

           Step           Time
      373890000   747780.00000

   Energies (kJ/mol)
        G96Bond       G96Angle    Proper Dih.  Improper Dih.          LJ-14
    2.33783e+03    3.69219e+03    2.85968e+03    1.13416e+03   -4.28354e+02
     Coulomb-14        LJ (SR)  Disper. corr.   Coulomb (SR)   Coul. recip.
    2.79633e+04    5.77629e+04   -4.28000e+03   -4.95752e+05    3.02286e+03
      Potential    Kinetic En.   Total Energy  Conserved En.    Temperature
   -4.01688e+05    7.26476e+04   -3.29040e+05    8.31082e+07    3.01376e+02
 Pres. DC (bar) Pressure (bar)   Constr. rmsd
   -2.38443e+02   -4.32954e+02    0.00000e+00

           Step           Time
      373895000   747790.00000

   Energies (kJ/mol)
        G96Bond       G96Angle    Proper Dih.  Improper Dih.          LJ-14
    2.20014e+03    3.74435e+03    2.75698e+03    1.14980e+03   -3.71505e+02
     Coulomb-14        LJ (SR)  Disper. corr.   Coulomb (SR)   Coul. recip.
    2.80458e+04    5.98807e+04   -4.37918e+03   -5.00082e+05    2.98496e+03
      Potential    Kinetic En.   Total Energy  Conserved En.    Temperature
   -4.04070e+05    7.20329e+04   -3.32037e+05    8.31086e+07    2.98826e+02
 Pres. DC (bar) Pressure (bar)   Constr. rmsd
   -2.49608e+02    3.41922e+02    0.00000e+00

           Step           Time
      373900000   747800.00000

   Energies (kJ/mol)
        G96Bond       G96Angle    Proper Dih.  Improper Dih.          LJ-14
    2.33197e+03    3.68900e+03    2.72582e+03    1.08419e+03   -3.46637e+02
     Coulomb-14        LJ (SR)  Disper. corr.   Coulomb (SR)   Coul. recip.
    2.81905e+04    5.82768e+04   -4.30259e+03   -4.97743e+05    2.97164e+03
      Potential    Kinetic En.   Total Energy  Conserved En.    Temperature
   -4.03122e+05    7.17288e+04   -3.31394e+05    8.31106e+07    2.97565e+02
 Pres. DC (bar) Pressure (bar)   Constr. rmsd
   -2.40964e+02   -5.56883e+02    0.00000e+00

           Step           Time
      373905000   747810.00000

   Energies (kJ/mol)
        G96Bond       G96Angle    Proper Dih.  Improper Dih.          LJ-14
    2.39253e+03    3.82804e+03    2.72175e+03    1.10755e+03   -3.25848e+02
     Coulomb-14        LJ (SR)  Disper. corr.   Coulomb (SR)   Coul. recip.
    2.80463e+04    5.76519e+04   -4.26609e+03   -4.94668e+05    3.08043e+03
      Potential    Kinetic En.   Total Energy  Conserved En.    Temperature
   -4.00432e+05    7.19218e+04   -3.28510e+05    8.31119e+07    2.98365e+02
 Pres. DC (bar) Pressure (bar)   Constr. rmsd
   -2.36897e+02   -2.52592e+02    0.00000e+00

           Step           Time
      373910000   747820.00000

   Energies (kJ/mol)
        G96Bond       G96Angle    Proper Dih.  Improper Dih.          LJ-14
    2.36110e+03    3.80836e+03    2.80027e+03    1.07674e+03   -3.57550e+02
     Coulomb-14        LJ (SR)  Disper. corr.   Coulomb (SR)   Coul. recip.
    2.81489e+04    5.88448e+04   -4.30499e+03   -4.98458e+05    3.02629e+03
      Potential    Kinetic En.   Total Energy  Conserved En.    Temperature
   -4.03054e+05    7.23829e+04   -3.30671e+05    8.31124e+07    3.00278e+02
 Pres. DC (bar) Pressure (bar)   Constr. rmsd
   -2.41232e+02   -2.60586e+02    0.00000e+00

           Step           Time
      373915000   747830.00000

   Energies (kJ/mol)
        G96Bond       G96Angle    Proper Dih.  Improper Dih.          LJ-14
    2.20487e+03    3.69798e+03    2.81488e+03    1.08244e+03   -3.36055e+02
     Coulomb-14        LJ (SR)  Disper. corr.   Coulomb (SR)   Coul. recip.
    2.79319e+04    5.89538e+04   -4.36012e+03   -4.98284e+05    3.01021e+03
      Potential    Kinetic En.   Total Energy  Conserved En.    Temperature
   -4.03284e+05    7.19805e+04   -3.31304e+05    8.31135e+07    2.98609e+02
 Pres. DC (bar) Pressure (bar)   Constr. rmsd
   -2.47442e+02    6.36886e+01    0.00000e+00

           Step           Time
      373920000   747840.00000

   Energies (kJ/mol)
        G96Bond       G96Angle    Proper Dih.  Improper Dih.          LJ-14
    2.34858e+03    3.81685e+03    2.90294e+03    1.19529e+03   -3.61365e+02
     Coulomb-14        LJ (SR)  Disper. corr.   Coulomb (SR)   Coul. recip.
    2.79052e+04    5.81779e+04   -4.35042e+03   -4.97909e+05    2.98771e+03
      Potential    Kinetic En.   Total Energy  Conserved En.    Temperature
   -4.03286e+05    7.24587e+04   -3.30828e+05    8.31159e+07    3.00592e+02
 Pres. DC (bar) Pressure (bar)   Constr. rmsd
   -2.46344e+02    1.09289e+02    0.00000e+00

           Step           Time
      373925000   747850.00000

   Energies (kJ/mol)
        G96Bond       G96Angle    Proper Dih.  Improper Dih.          LJ-14
    2.36928e+03    3.83084e+03    2.78759e+03    1.03873e+03   -3.07351e+02
     Coulomb-14        LJ (SR)  Disper. corr.   Coulomb (SR)   Coul. recip.
    2.80297e+04    5.86539e+04   -4.33152e+03   -4.97160e+05    3.04143e+03
      Potential    Kinetic En.   Total Energy  Conserved En.    Temperature
   -4.02048e+05    7.28597e+04   -3.29188e+05    8.31172e+07    3.02256e+02
 Pres. DC (bar) Pressure (bar)   Constr. rmsd
   -2.44210e+02   -4.12229e+01    0.00000e+00

           Step           Time
      373930000   747860.00000

   Energies (kJ/mol)
        G96Bond       G96Angle    Proper Dih.  Improper Dih.          LJ-14
    2.50639e+03    3.39297e+03    2.90961e+03    1.04503e+03   -3.68870e+02
     Coulomb-14        LJ (SR)  Disper. corr.   Coulomb (SR)   Coul. recip.
    2.81730e+04    5.76004e+04   -4.28607e+03   -4.95928e+05    2.96292e+03
      Potential    Kinetic En.   Total Energy  Conserved En.    Temperature
   -4.01993e+05    7.17640e+04   -3.30229e+05    8.31181e+07    2.97711e+02
 Pres. DC (bar) Pressure (bar)   Constr. rmsd
   -2.39119e+02   -4.38317e+02    0.00000e+00

           Step           Time
      373935000   747870.00000

   Energies (kJ/mol)
        G96Bond       G96Angle    Proper Dih.  Improper Dih.          LJ-14
    2.34316e+03    3.62764e+03    2.87805e+03    1.07520e+03   -3.51084e+02
     Coulomb-14        LJ (SR)  Disper. corr.   Coulomb (SR)   Coul. recip.
    2.81745e+04    5.80980e+04   -4.35872e+03   -4.97237e+05    2.95844e+03
      Potential    Kinetic En.   Total Energy  Conserved En.    Temperature
   -4.02792e+05    7.23381e+04   -3.30454e+05    8.31186e+07    3.00092e+02
 Pres. DC (bar) Pressure (bar)   Constr. rmsd
   -2.47284e+02   -1.82607e+02    0.00000e+00

           Step           Time
      373940000   747880.00000

   Energies (kJ/mol)
        G96Bond       G96Angle    Proper Dih.  Improper Dih.          LJ-14
    2.42269e+03    3.59721e+03    2.92525e+03    1.09284e+03   -3.14219e+02
     Coulomb-14        LJ (SR)  Disper. corr.   Coulomb (SR)   Coul. recip.
    2.81901e+04    5.95411e+04   -4.35402e+03   -4.97936e+05    3.00639e+03
      Potential    Kinetic En.   Total Energy  Conserved En.    Temperature
   -4.01829e+05    7.34390e+04   -3.28390e+05    8.31197e+07    3.04659e+02
 Pres. DC (bar) Pressure (bar)   Constr. rmsd
   -2.46751e+02    1.79893e+02    0.00000e+00

           Step           Time
      373945000   747890.00000

   Energies (kJ/mol)
        G96Bond       G96Angle    Proper Dih.  Improper Dih.          LJ-14
    2.41640e+03    3.76385e+03    2.86603e+03    1.13596e+03   -2.82555e+02
     Coulomb-14        LJ (SR)  Disper. corr.   Coulomb (SR)   Coul. recip.
    2.82526e+04    6.08649e+04   -4.42105e+03   -5.02225e+05    2.97151e+03
      Potential    Kinetic En.   Total Energy  Conserved En.    Temperature
   -4.04657e+05    7.24816e+04   -3.32176e+05    8.31213e+07    3.00688e+02
 Pres. DC (bar) Pressure (bar)   Constr. rmsd
   -2.54398e+02    8.47962e+02    0.00000e+00

           Step           Time
      373950000   747900.00000

   Energies (kJ/mol)
        G96Bond       G96Angle    Proper Dih.  Improper Dih.          LJ-14
    2.18993e+03    3.81157e+03    2.73989e+03    1.09922e+03   -3.13781e+02
     Coulomb-14        LJ (SR)  Disper. corr.   Coulomb (SR)   Coul. recip.
    2.82155e+04    5.87048e+04   -4.39272e+03   -4.98858e+05    2.90960e+03
      Potential    Kinetic En.   Total Energy  Conserved En.    Temperature
   -4.03895e+05    7.26870e+04   -3.31208e+05    8.31246e+07    3.01540e+02
 Pres. DC (bar) Pressure (bar)   Constr. rmsd
   -2.51152e+02    4.55773e+02    0.00000e+00

           Step           Time
      373955000   747910.00000

   Energies (kJ/mol)
        G96Bond       G96Angle    Proper Dih.  Improper Dih.          LJ-14
    2.52526e+03    3.70253e+03    2.84980e+03    1.10242e+03   -3.44711e+02
     Coulomb-14        LJ (SR)  Disper. corr.   Coulomb (SR)   Coul. recip.
    2.81157e+04    5.79640e+04   -4.32411e+03   -4.96286e+05    3.05755e+03
      Potential    Kinetic En.   Total Energy  Conserved En.    Temperature
   -4.01638e+05    7.30778e+04   -3.28560e+05    8.31253e+07    3.03161e+02
 Pres. DC (bar) Pressure (bar)   Constr. rmsd
   -2.43377e+02   -6.90249e+01    0.00000e+00

           Step           Time
      373960000   747920.00000

   Energies (kJ/mol)
        G96Bond       G96Angle    Proper Dih.  Improper Dih.          LJ-14
    2.37555e+03    3.82547e+03    2.70642e+03    1.17018e+03   -2.66901e+02
     Coulomb-14        LJ (SR)  Disper. corr.   Coulomb (SR)   Coul. recip.
    2.80259e+04    6.08940e+04   -4.40373e+03   -5.01345e+05    2.93706e+03
      Potential    Kinetic En.   Total Energy  Conserved En.    Temperature
   -4.04081e+05    7.21016e+04   -3.31979e+05    8.31268e+07    2.99111e+02
 Pres. DC (bar) Pressure (bar)   Constr. rmsd
   -2.52411e+02    7.18814e+02    0.00000e+00

           Step           Time
      373965000   747930.00000

   Energies (kJ/mol)
        G96Bond       G96Angle    Proper Dih.  Improper Dih.          LJ-14
    2.27965e+03    3.72493e+03    2.85228e+03    1.07173e+03   -2.22947e+02
     Coulomb-14        LJ (SR)  Disper. corr.   Coulomb (SR)   Coul. recip.
    2.81170e+04    5.88321e+04   -4.40073e+03   -4.99333e+05    2.95800e+03
      Potential    Kinetic En.   Total Energy  Conserved En.    Temperature
   -4.04121e+05    7.22906e+04   -3.31831e+05    8.31298e+07    2.99895e+02
 Pres. DC (bar) Pressure (bar)   Constr. rmsd
   -2.52067e+02    1.93216e+02    0.00000e+00

           Step           Time
      373970000   747940.00000

   Energies (kJ/mol)
        G96Bond       G96Angle    Proper Dih.  Improper Dih.          LJ-14
    2.34811e+03    3.64125e+03    2.77488e+03    1.11021e+03   -2.45045e+02
     Coulomb-14        LJ (SR)  Disper. corr.   Coulomb (SR)   Coul. recip.
    2.81428e+04    5.84937e+04   -4.30615e+03   -4.97688e+05    3.07589e+03
      Potential    Kinetic En.   Total Energy  Conserved En.    Temperature
   -4.02652e+05    7.28723e+04   -3.29780e+05    8.31316e+07    3.02308e+02
 Pres. DC (bar) Pressure (bar)   Constr. rmsd
   -2.41362e+02   -1.21650e+02    0.00000e+00

           Step           Time
      373975000   747950.00000

   Energies (kJ/mol)
        G96Bond       G96Angle    Proper Dih.  Improper Dih.          LJ-14
    2.35813e+03    3.68805e+03    2.78476e+03    1.15782e+03   -3.68824e+02
     Coulomb-14        LJ (SR)  Disper. corr.   Coulomb (SR)   Coul. recip.
    2.80572e+04    6.11793e+04   -4.40449e+03   -5.02263e+05    2.97200e+03
      Potential    Kinetic En.   Total Energy  Conserved En.    Temperature
   -4.04839e+05    7.18486e+04   -3.32990e+05    8.31332e+07    2.98061e+02
 Pres. DC (bar) Pressure (bar)   Constr. rmsd
   -2.52497e+02    4.03239e+02    0.00000e+00

           Step           Time
      373980000   747960.00000

   Energies (kJ/mol)
        G96Bond       G96Angle    Proper Dih.  Improper Dih.          LJ-14
    2.38090e+03    3.73612e+03    2.89913e+03    1.13509e+03   -3.24195e+02
     Coulomb-14        LJ (SR)  Disper. corr.   Coulomb (SR)   Coul. recip.
    2.80002e+04    5.87029e+04   -4.33237e+03   -4.97611e+05    2.98117e+03
      Potential    Kinetic En.   Total Energy  Conserved En.    Temperature
   -4.02432e+05    7.26798e+04   -3.29752e+05    8.31341e+07    3.01510e+02
 Pres. DC (bar) Pressure (bar)   Constr. rmsd
   -2.44307e+02    6.67722e+01    0.00000e+00

           Step           Time
      373985000   747970.00000

   Energies (kJ/mol)
        G96Bond       G96Angle    Proper Dih.  Improper Dih.          LJ-14
    2.47184e+03    3.69822e+03    2.80544e+03    1.12519e+03   -3.24434e+02
     Coulomb-14        LJ (SR)  Disper. corr.   Coulomb (SR)   Coul. recip.
    2.81276e+04    5.90172e+04   -4.35286e+03   -4.98846e+05    2.98885e+03
      Potential    Kinetic En.   Total Energy  Conserved En.    Temperature
   -4.03289e+05    7.22545e+04   -3.31035e+05    8.31356e+07    2.99745e+02
 Pres. DC (bar) Pressure (bar)   Constr. rmsd
   -2.46620e+02    2.26154e+02    0.00000e+00

           Step           Time
      373990000   747980.00000

   Energies (kJ/mol)
        G96Bond       G96Angle    Proper Dih.  Improper Dih.          LJ-14
    2.32201e+03    3.67538e+03    2.80684e+03    1.11602e+03   -3.29885e+02
     Coulomb-14        LJ (SR)  Disper. corr.   Coulomb (SR)   Coul. recip.
    2.82130e+04    5.90615e+04   -4.33546e+03   -4.98867e+05    3.09452e+03
      Potential    Kinetic En.   Total Energy  Conserved En.    Temperature
   -4.03243e+05    7.24111e+04   -3.30832e+05    8.31360e+07    3.00395e+02
 Pres. DC (bar) Pressure (bar)   Constr. rmsd
   -2.44654e+02   -7.66661e+01    0.00000e+00

           Step           Time
      373995000   747990.00000

   Energies (kJ/mol)
        G96Bond       G96Angle    Proper Dih.  Improper Dih.          LJ-14
    2.29968e+03    3.76507e+03    2.84354e+03    1.12481e+03   -3.66569e+02
     Coulomb-14        LJ (SR)  Disper. corr.   Coulomb (SR)   Coul. recip.
    2.81781e+04    5.77787e+04   -4.31227e+03   -4.97426e+05    2.99290e+03
      Potential    Kinetic En.   Total Energy  Conserved En.    Temperature
   -4.03122e+05    7.15136e+04   -3.31609e+05    8.31380e+07    2.96672e+02
 Pres. DC (bar) Pressure (bar)   Constr. rmsd
   -2.42048e+02   -3.24042e+02    0.00000e+00

           Step           Time
      374000000   748000.00000

   Energies (kJ/mol)
        G96Bond       G96Angle    Proper Dih.  Improper Dih.          LJ-14
    2.43106e+03    3.65142e+03    2.86965e+03    1.14327e+03   -3.65053e+02
     Coulomb-14        LJ (SR)  Disper. corr.   Coulomb (SR)   Coul. recip.
    2.80314e+04    5.70036e+04   -4.30800e+03   -4.96767e+05    3.01261e+03
      Potential    Kinetic En.   Total Energy  Conserved En.    Temperature
   -4.03297e+05    7.24260e+04   -3.30872e+05    8.31388e+07    3.00457e+02
 Pres. DC (bar) Pressure (bar)   Constr. rmsd
   -2.41569e+02   -5.53481e+02    0.00000e+00

           Step           Time
      374005000   748010.00000

   Energies (kJ/mol)
        G96Bond       G96Angle    Proper Dih.  Improper Dih.          LJ-14
    2.22385e+03    3.62109e+03    2.75032e+03    1.05978e+03   -3.43603e+02
     Coulomb-14        LJ (SR)  Disper. corr.   Coulomb (SR)   Coul. recip.
    2.83653e+04    5.83672e+04   -4.25600e+03   -4.97248e+05    3.11285e+03
      Potential    Kinetic En.   Total Energy  Conserved En.    Temperature
   -4.02347e+05    7.15646e+04   -3.30782e+05    8.31408e+07    2.96883e+02
 Pres. DC (bar) Pressure (bar)   Constr. rmsd
   -2.35780e+02   -5.77700e+02    0.00000e+00

           Step           Time
      374010000   748020.00000

   Energies (kJ/mol)
        G96Bond       G96Angle    Proper Dih.  Improper Dih.          LJ-14
    2.26039e+03    3.65240e+03    2.81226e+03    1.11258e+03   -3.11417e+02
     Coulomb-14        LJ (SR)  Disper. corr.   Coulomb (SR)   Coul. recip.
    2.83834e+04    6.01290e+04   -4.36691e+03   -5.00701e+05    2.89941e+03
      Potential    Kinetic En.   Total Energy  Conserved En.    Temperature
   -4.04130e+05    7.21556e+04   -3.31974e+05    8.31439e+07    2.99335e+02
 Pres. DC (bar) Pressure (bar)   Constr. rmsd
   -2.48212e+02    1.75598e+02    0.00000e+00

           Step           Time
      374015000   748030.00000

   Energies (kJ/mol)
        G96Bond       G96Angle    Proper Dih.  Improper Dih.          LJ-14
    2.37997e+03    3.66686e+03    2.83492e+03    1.09147e+03   -3.48629e+02
     Coulomb-14        LJ (SR)  Disper. corr.   Coulomb (SR)   Coul. recip.
    2.83604e+04    5.96812e+04   -4.27150e+03   -4.98178e+05    3.17979e+03
      Potential    Kinetic En.   Total Energy  Conserved En.    Temperature
   -4.01603e+05    7.28648e+04   -3.28739e+05    8.31452e+07    3.02277e+02
 Pres. DC (bar) Pressure (bar)   Constr. rmsd
   -2.37498e+02   -8.60479e+01    0.00000e+00

           Step           Time
      374020000   748040.00000

   Energies (kJ/mol)
        G96Bond       G96Angle    Proper Dih.  Improper Dih.          LJ-14
    2.42399e+03    3.84530e+03    2.79588e+03    1.09595e+03   -2.89978e+02
     Coulomb-14        LJ (SR)  Disper. corr.   Coulomb (SR)   Coul. recip.
    2.83679e+04    5.76951e+04   -4.31984e+03   -4.96731e+05    2.98233e+03
      Potential    Kinetic En.   Total Energy  Conserved En.    Temperature
   -4.02134e+05    7.29042e+04   -3.29230e+05    8.31483e+07    3.02441e+02
 Pres. DC (bar) Pressure (bar)   Constr. rmsd
   -2.42897e+02    1.83913e+01    0.00000e+00

           Step           Time
      374025000   748050.00000

   Energies (kJ/mol)
        G96Bond       G96Angle    Proper Dih.  Improper Dih.          LJ-14
    2.38061e+03    3.52427e+03    2.84286e+03    1.06698e+03   -3.46256e+02
     Coulomb-14        LJ (SR)  Disper. corr.   Coulomb (SR)   Coul. recip.
    2.82060e+04    6.01111e+04   -4.32210e+03   -4.99276e+05    3.04312e+03
      Potential    Kinetic En.   Total Energy  Conserved En.    Temperature
   -4.02770e+05    7.21599e+04   -3.30610e+05    8.31488e+07    2.99353e+02
 Pres. DC (bar) Pressure (bar)   Constr. rmsd
   -2.43151e+02    4.94138e+01    0.00000e+00

           Step           Time
      374030000   748060.00000

   Energies (kJ/mol)
        G96Bond       G96Angle    Proper Dih.  Improper Dih.          LJ-14
    2.30151e+03    3.69122e+03    2.67338e+03    1.05790e+03   -2.17745e+02
     Coulomb-14        LJ (SR)  Disper. corr.   Coulomb (SR)   Coul. recip.
    2.82957e+04    5.74250e+04   -4.30385e+03   -4.96276e+05    3.07605e+03
      Potential    Kinetic En.   Total Energy  Conserved En.    Temperature
   -4.02276e+05    7.27412e+04   -3.29535e+05    8.31505e+07    3.01765e+02
 Pres. DC (bar) Pressure (bar)   Constr. rmsd
   -2.41105e+02   -1.93610e+02    0.00000e+00

           Step           Time
      374035000   748070.00000

   Energies (kJ/mol)
        G96Bond       G96Angle    Proper Dih.  Improper Dih.          LJ-14
    2.25780e+03    3.48633e+03    2.84210e+03    1.12462e+03   -3.04534e+02
     Coulomb-14        LJ (SR)  Disper. corr.   Coulomb (SR)   Coul. recip.
    2.82434e+04    6.15348e+04   -4.35421e+03   -5.01635e+05    2.98198e+03
      Potential    Kinetic En.   Total Energy  Conserved En.    Temperature
   -4.03823e+05    7.21023e+04   -3.31720e+05    8.31523e+07    2.99114e+02
 Pres. DC (bar) Pressure (bar)   Constr. rmsd
   -2.46772e+02    3.81928e+02    0.00000e+00

           Step           Time
      374040000   748080.00000

   Energies (kJ/mol)
        G96Bond       G96Angle    Proper Dih.  Improper Dih.          LJ-14
    2.24985e+03    3.52119e+03    2.90944e+03    1.16806e+03   -2.77224e+02
     Coulomb-14        LJ (SR)  Disper. corr.   Coulomb (SR)   Coul. recip.
    2.82873e+04    5.93467e+04   -4.34045e+03   -4.99411e+05    2.97247e+03
      Potential    Kinetic En.   Total Energy  Conserved En.    Temperature
   -4.03574e+05    7.21298e+04   -3.31444e+05    8.31529e+07    2.99228e+02
 Pres. DC (bar) Pressure (bar)   Constr. rmsd
   -2.45218e+02    1.16979e+02    0.00000e+00

           Step           Time
      374045000   748090.00000

   Energies (kJ/mol)
        G96Bond       G96Angle    Proper Dih.  Improper Dih.          LJ-14
    2.33042e+03    3.61983e+03    2.78293e+03    1.09225e+03   -3.03522e+02
     Coulomb-14        LJ (SR)  Disper. corr.   Coulomb (SR)   Coul. recip.
    2.83257e+04    5.96781e+04   -4.39417e+03   -4.99675e+05    2.84652e+03
      Potential    Kinetic En.   Total Energy  Conserved En.    Temperature
   -4.03697e+05    7.16215e+04   -3.32075e+05    8.31548e+07    2.97119e+02
 Pres. DC (bar) Pressure (bar)   Constr. rmsd
   -2.51317e+02    2.85752e+02    0.00000e+00

           Step           Time
      374050000   748100.00000

   Energies (kJ/mol)
        G96Bond       G96Angle    Proper Dih.  Improper Dih.          LJ-14
    2.22711e+03    3.65231e+03    2.87396e+03    1.06975e+03   -2.74841e+02
     Coulomb-14        LJ (SR)  Disper. corr.   Coulomb (SR)   Coul. recip.
    2.82863e+04    5.84803e+04   -4.32426e+03   -4.97457e+05    3.04803e+03
      Potential    Kinetic En.   Total Energy  Conserved En.    Temperature
   -4.02419e+05    7.23045e+04   -3.30114e+05    8.31556e+07    2.99953e+02
 Pres. DC (bar) Pressure (bar)   Constr. rmsd
   -2.43394e+02   -3.81813e+01    0.00000e+00

           Step           Time
      374055000   748110.00000

   Energies (kJ/mol)
        G96Bond       G96Angle    Proper Dih.  Improper Dih.          LJ-14
    2.37277e+03    3.85994e+03    2.72231e+03    1.07621e+03   -3.40089e+02
     Coulomb-14        LJ (SR)  Disper. corr.   Coulomb (SR)   Coul. recip.
    2.80425e+04    5.95585e+04   -4.34331e+03   -4.99068e+05    2.99907e+03
      Potential    Kinetic En.   Total Energy  Conserved En.    Temperature
   -4.03120e+05    7.22708e+04   -3.30850e+05    8.31570e+07    2.99813e+02
 Pres. DC (bar) Pressure (bar)   Constr. rmsd
   -2.45540e+02    2.02896e+02    0.00000e+00

           Step           Time
      374060000   748120.00000

   Energies (kJ/mol)
        G96Bond       G96Angle    Proper Dih.  Improper Dih.          LJ-14
    2.24925e+03    3.55820e+03    2.79628e+03    1.10074e+03   -3.07925e+02
     Coulomb-14        LJ (SR)  Disper. corr.   Coulomb (SR)   Coul. recip.
    2.81133e+04    5.86993e+04   -4.34730e+03   -4.98050e+05    2.90812e+03
      Potential    Kinetic En.   Total Energy  Conserved En.    Temperature
   -4.03280e+05    7.17621e+04   -3.31518e+05    8.31577e+07    2.97703e+02
 Pres. DC (bar) Pressure (bar)   Constr. rmsd
   -2.45992e+02    2.67047e+02    0.00000e+00

           Step           Time
      374065000   748130.00000

   Energies (kJ/mol)
        G96Bond       G96Angle    Proper Dih.  Improper Dih.          LJ-14
    2.24935e+03    3.73622e+03    2.85722e+03    1.16318e+03   -2.92553e+02
     Coulomb-14        LJ (SR)  Disper. corr.   Coulomb (SR)   Coul. recip.
    2.80914e+04    5.72438e+04   -4.27574e+03   -4.96271e+05    3.08080e+03
      Potential    Kinetic En.   Total Energy  Conserved En.    Temperature
   -4.02417e+05    7.29886e+04   -3.29428e+05    8.31584e+07    3.02791e+02
 Pres. DC (bar) Pressure (bar)   Constr. rmsd
   -2.37970e+02   -3.48192e+02    0.00000e+00

           Step           Time
      374070000   748140.00000

   Energies (kJ/mol)
        G96Bond       G96Angle    Proper Dih.  Improper Dih.          LJ-14
    2.37508e+03    3.60535e+03    2.81238e+03    1.17783e+03   -3.05205e+02
     Coulomb-14        LJ (SR)  Disper. corr.   Coulomb (SR)   Coul. recip.
    2.81530e+04    5.85885e+04   -4.29848e+03   -4.97423e+05    2.97676e+03
      Potential    Kinetic En.   Total Energy  Conserved En.    Temperature
   -4.02338e+05    7.21556e+04   -3.30182e+05    8.31591e+07    2.99335e+02
 Pres. DC (bar) Pressure (bar)   Constr. rmsd
   -2.40504e+02   -7.78837e+01    0.00000e+00

           Step           Time
      374075000   748150.00000

   Energies (kJ/mol)
        G96Bond       G96Angle    Proper Dih.  Improper Dih.          LJ-14
    2.26605e+03    3.80415e+03    2.93484e+03    1.19953e+03   -3.65039e+02
     Coulomb-14        LJ (SR)  Disper. corr.   Coulomb (SR)   Coul. recip.
    2.80008e+04    5.84918e+04   -4.34913e+03   -4.97407e+05    2.98854e+03
      Potential    Kinetic En.   Total Energy  Conserved En.    Temperature
   -4.02435e+05    7.21406e+04   -3.30295e+05    8.31605e+07    2.99273e+02
 Pres. DC (bar) Pressure (bar)   Constr. rmsd
   -2.46198e+02    4.61107e+01    0.00000e+00

           Step           Time
      374080000   748160.00000

   Energies (kJ/mol)
        G96Bond       G96Angle    Proper Dih.  Improper Dih.          LJ-14
    2.25549e+03    3.54589e+03    2.79929e+03    1.09128e+03   -4.02690e+02
     Coulomb-14        LJ (SR)  Disper. corr.   Coulomb (SR)   Coul. recip.
    2.80488e+04    5.80812e+04   -4.27459e+03   -4.97502e+05    3.01495e+03
      Potential    Kinetic En.   Total Energy  Conserved En.    Temperature
   -4.03343e+05    7.22817e+04   -3.31061e+05    8.31614e+07    2.99858e+02
 Pres. DC (bar) Pressure (bar)   Constr. rmsd
   -2.37842e+02   -5.38493e+02    0.00000e+00

           Step           Time
      374085000   748170.00000

   Energies (kJ/mol)
        G96Bond       G96Angle    Proper Dih.  Improper Dih.          LJ-14
    2.36582e+03    3.60820e+03    2.82178e+03    1.09362e+03   -3.19587e+02
     Coulomb-14        LJ (SR)  Disper. corr.   Coulomb (SR)   Coul. recip.
    2.81612e+04    5.81533e+04   -4.30991e+03   -4.97519e+05    3.03620e+03
      Potential    Kinetic En.   Total Energy  Conserved En.    Temperature
   -4.02909e+05    7.15129e+04   -3.31396e+05    8.31620e+07    2.96669e+02
 Pres. DC (bar) Pressure (bar)   Constr. rmsd
   -2.41783e+02   -2.84213e+02    0.00000e+00

           Step           Time
      374090000   748180.00000

   Energies (kJ/mol)
        G96Bond       G96Angle    Proper Dih.  Improper Dih.          LJ-14
    2.41267e+03    3.56030e+03    2.84638e+03    1.09614e+03   -3.08968e+02
     Coulomb-14        LJ (SR)  Disper. corr.   Coulomb (SR)   Coul. recip.
    2.82127e+04    5.74342e+04   -4.31632e+03   -4.96016e+05    3.05212e+03
      Potential    Kinetic En.   Total Energy  Conserved En.    Temperature
   -4.02027e+05    7.21462e+04   -3.29880e+05    8.31622e+07    2.99296e+02
 Pres. DC (bar) Pressure (bar)   Constr. rmsd
   -2.42502e+02   -1.86630e+02    0.00000e+00

           Step           Time
      374095000   748190.00000

   Energies (kJ/mol)
        G96Bond       G96Angle    Proper Dih.  Improper Dih.          LJ-14
    2.42189e+03    3.78160e+03    2.80370e+03    1.07593e+03   -3.17408e+02
     Coulomb-14        LJ (SR)  Disper. corr.   Coulomb (SR)   Coul. recip.
    2.80865e+04    5.85325e+04   -4.32268e+03   -4.97459e+05    2.96819e+03
      Potential    Kinetic En.   Total Energy  Conserved En.    Temperature
   -4.02429e+05    7.20703e+04   -3.30358e+05    8.31633e+07    2.98981e+02
 Pres. DC (bar) Pressure (bar)   Constr. rmsd
   -2.43216e+02   -2.88534e+01    0.00000e+00

           Step           Time
      374100000   748200.00000

   Energies (kJ/mol)
        G96Bond       G96Angle    Proper Dih.  Improper Dih.          LJ-14
    2.36828e+03    3.53431e+03    2.81646e+03    1.00824e+03   -2.98244e+02
     Coulomb-14        LJ (SR)  Disper. corr.   Coulomb (SR)   Coul. recip.
    2.83793e+04    5.83621e+04   -4.31520e+03   -4.97892e+05    2.98498e+03
      Potential    Kinetic En.   Total Energy  Conserved En.    Temperature
   -4.03052e+05    7.13940e+04   -3.31658e+05    8.31639e+07    2.96176e+02
 Pres. DC (bar) Pressure (bar)   Constr. rmsd
   -2.42376e+02   -1.76948e+02    0.00000e+00

           Step           Time
      374105000   748210.00000

   Energies (kJ/mol)
        G96Bond       G96Angle    Proper Dih.  Improper Dih.          LJ-14
    2.28037e+03    3.78820e+03    2.86191e+03    1.16387e+03   -3.53417e+02
     Coulomb-14        LJ (SR)  Disper. corr.   Coulomb (SR)   Coul. recip.
    2.81929e+04    5.99027e+04   -4.35948e+03   -4.99504e+05    3.01646e+03
      Potential    Kinetic En.   Total Energy  Conserved En.    Temperature
   -4.03010e+05    7.34885e+04   -3.29522e+05    8.31647e+07    3.04864e+02
 Pres. DC (bar) Pressure (bar)   Constr. rmsd
   -2.47369e+02    2.60683e+02    0.00000e+00

           Step           Time
      374110000   748220.00000

   Energies (kJ/mol)
        G96Bond       G96Angle    Proper Dih.  Improper Dih.          LJ-14
    2.33814e+03    3.73315e+03    2.79563e+03    1.09684e+03   -3.26814e+02
     Coulomb-14        LJ (SR)  Disper. corr.   Coulomb (SR)   Coul. recip.
    2.81557e+04    5.71587e+04   -4.27075e+03   -4.95260e+05    3.10139e+03
      Potential    Kinetic En.   Total Energy  Conserved En.    Temperature
   -4.01478e+05    7.28609e+04   -3.28617e+05    8.31663e+07    3.02261e+02
 Pres. DC (bar) Pressure (bar)   Constr. rmsd
   -2.37415e+02   -4.24058e+02    0.00000e+00

           Step           Time
      374115000   748230.00000

   Energies (kJ/mol)
        G96Bond       G96Angle    Proper Dih.  Improper Dih.          LJ-14
    2.26406e+03    3.54814e+03    2.84494e+03    1.07875e+03   -3.50225e+02
     Coulomb-14        LJ (SR)  Disper. corr.   Coulomb (SR)   Coul. recip.
    2.80870e+04    5.97766e+04   -4.37124e+03   -5.00309e+05    2.98019e+03
      Potential    Kinetic En.   Total Energy  Conserved En.    Temperature
   -4.04451e+05    7.27742e+04   -3.31677e+05    8.31671e+07    3.01901e+02
 Pres. DC (bar) Pressure (bar)   Constr. rmsd
   -2.48704e+02    2.52410e+02    0.00000e+00

           Step           Time
      374120000   748240.00000

   Energies (kJ/mol)
        G96Bond       G96Angle    Proper Dih.  Improper Dih.          LJ-14
    2.22049e+03    3.70913e+03    2.75351e+03    1.04977e+03   -3.35070e+02
     Coulomb-14        LJ (SR)  Disper. corr.   Coulomb (SR)   Coul. recip.
    2.81031e+04    5.72369e+04   -4.30689e+03   -4.96145e+05    3.03606e+03
      Potential    Kinetic En.   Total Energy  Conserved En.    Temperature
   -4.02678e+05    7.23516e+04   -3.30326e+05    8.31681e+07    3.00148e+02
 Pres. DC (bar) Pressure (bar)   Constr. rmsd
   -2.41445e+02   -3.94985e+02    0.00000e+00

           Step           Time
      374125000   748250.00000

   Energies (kJ/mol)
        G96Bond       G96Angle    Proper Dih.  Improper Dih.          LJ-14
    2.39310e+03    3.77853e+03    2.85453e+03    1.16415e+03   -3.30937e+02
     Coulomb-14        LJ (SR)  Disper. corr.   Coulomb (SR)   Coul. recip.
    2.81870e+04    5.76281e+04   -4.27814e+03   -4.96058e+05    3.15657e+03
      Potential    Kinetic En.   Total Energy  Conserved En.    Temperature
   -4.01505e+05    7.27581e+04   -3.28747e+05    8.31696e+07    3.01834e+02
 Pres. DC (bar) Pressure (bar)   Constr. rmsd
   -2.38236e+02   -3.16625e+02    0.00000e+00

           Step           Time
      374130000   748260.00000

   Energies (kJ/mol)
        G96Bond       G96Angle    Proper Dih.  Improper Dih.          LJ-14
    2.41604e+03    3.62681e+03    2.88772e+03    1.11400e+03   -3.76116e+02
     Coulomb-14        LJ (SR)  Disper. corr.   Coulomb (SR)   Coul. recip.
    2.79999e+04    5.84357e+04   -4.29436e+03   -4.96907e+05    2.99187e+03
      Potential    Kinetic En.   Total Energy  Conserved En.    Temperature
   -4.02106e+05    7.26002e+04   -3.29506e+05    8.31704e+07    3.01180e+02
 Pres. DC (bar) Pressure (bar)   Constr. rmsd
   -2.40044e+02   -5.35884e+02    0.00000e+00

           Step           Time
      374135000   748270.00000

   Energies (kJ/mol)
        G96Bond       G96Angle    Proper Dih.  Improper Dih.          LJ-14
    2.36641e+03    3.71284e+03    2.90092e+03    1.10560e+03   -3.22886e+02
     Coulomb-14        LJ (SR)  Disper. corr.   Coulomb (SR)   Coul. recip.
    2.81508e+04    5.93614e+04   -4.38210e+03   -4.99612e+05    2.93482e+03
      Potential    Kinetic En.   Total Energy  Conserved En.    Temperature
   -4.03784e+05    7.26310e+04   -3.31153e+05    8.31714e+07    3.01307e+02
 Pres. DC (bar) Pressure (bar)   Constr. rmsd
   -2.49940e+02    2.77576e+02    0.00000e+00

           Step           Time
      374140000   748280.00000

   Energies (kJ/mol)
        G96Bond       G96Angle    Proper Dih.  Improper Dih.          LJ-14
    2.43442e+03    3.66318e+03    2.86447e+03    1.03850e+03   -3.54760e+02
     Coulomb-14        LJ (SR)  Disper. corr.   Coulomb (SR)   Coul. recip.
    2.81602e+04    5.74030e+04   -4.30889e+03   -4.95869e+05    3.04936e+03
      Potential    Kinetic En.   Total Energy  Conserved En.    Temperature
   -4.01920e+05    7.25470e+04   -3.29373e+05    8.31720e+07    3.00959e+02
 Pres. DC (bar) Pressure (bar)   Constr. rmsd
   -2.41669e+02   -4.82071e+02    0.00000e+00

           Step           Time
      374145000   748290.00000

   Energies (kJ/mol)
        G96Bond       G96Angle    Proper Dih.  Improper Dih.          LJ-14
    2.36941e+03    3.68987e+03    2.83501e+03    1.11803e+03   -2.99974e+02
     Coulomb-14        LJ (SR)  Disper. corr.   Coulomb (SR)   Coul. recip.
    2.81416e+04    5.88168e+04   -4.34122e+03   -4.98523e+05    2.96029e+03
      Potential    Kinetic En.   Total Energy  Conserved En.    Temperature
   -4.03233e+05    7.25328e+04   -3.30700e+05    8.31725e+07    3.00900e+02
 Pres. DC (bar) Pressure (bar)   Constr. rmsd
   -2.45304e+02    9.56969e+01    0.00000e+00

           Step           Time
      374150000   748300.00000

   Energies (kJ/mol)
        G96Bond       G96Angle    Proper Dih.  Improper Dih.          LJ-14
    2.28484e+03    3.73639e+03    2.76780e+03    1.16156e+03   -3.38182e+02
     Coulomb-14        LJ (SR)  Disper. corr.   Coulomb (SR)   Coul. recip.
    2.81366e+04    5.86352e+04   -4.32756e+03   -4.98288e+05    2.94308e+03
      Potential    Kinetic En.   Total Energy  Conserved En.    Temperature
   -4.03288e+05    7.24818e+04   -3.30806e+05    8.31735e+07    3.00688e+02
 Pres. DC (bar) Pressure (bar)   Constr. rmsd
   -2.43764e+02   -7.79705e+01    0.00000e+00

           Step           Time
      374155000   748310.00000

   Energies (kJ/mol)
        G96Bond       G96Angle    Proper Dih.  Improper Dih.          LJ-14
    2.32012e+03    3.70784e+03    2.87123e+03    1.17317e+03   -3.97894e+02
     Coulomb-14        LJ (SR)  Disper. corr.   Coulomb (SR)   Coul. recip.
    2.81622e+04    5.94259e+04   -4.33352e+03   -4.98987e+05    2.99704e+03
      Potential    Kinetic En.   Total Energy  Conserved En.    Temperature
   -4.03061e+05    7.15113e+04   -3.31549e+05    8.31747e+07    2.96662e+02
 Pres. DC (bar) Pressure (bar)   Constr. rmsd
   -2.44436e+02    6.25690e+01    0.00000e+00

           Step           Time
      374160000   748320.00000

   Energies (kJ/mol)
        G96Bond       G96Angle    Proper Dih.  Improper Dih.          LJ-14
    2.42011e+03    3.56017e+03    2.73375e+03    1.09261e+03   -3.28300e+02
     Coulomb-14        LJ (SR)  Disper. corr.   Coulomb (SR)   Coul. recip.
    2.82496e+04    5.91431e+04   -4.35532e+03   -4.98990e+05    3.07917e+03
      Potential    Kinetic En.   Total Energy  Conserved En.    Temperature
   -4.03396e+05    7.12642e+04   -3.32131e+05    8.31756e+07    2.95637e+02
 Pres. DC (bar) Pressure (bar)   Constr. rmsd
   -2.46898e+02    1.16330e+02    0.00000e+00

           Step           Time
      374165000   748330.00000

   Energies (kJ/mol)
        G96Bond       G96Angle    Proper Dih.  Improper Dih.          LJ-14
    2.35559e+03    3.76874e+03    2.83475e+03    1.12661e+03   -3.13246e+02
     Coulomb-14        LJ (SR)  Disper. corr.   Coulomb (SR)   Coul. recip.
    2.82686e+04    5.85479e+04   -4.33968e+03   -4.98100e+05    3.09543e+03
      Potential    Kinetic En.   Total Energy  Conserved En.    Temperature
   -4.02756e+05    7.19914e+04   -3.30764e+05    8.31762e+07    2.98654e+02
 Pres. DC (bar) Pressure (bar)   Constr. rmsd
   -2.45131e+02   -1.00971e+02    0.00000e+00

           Step           Time
      374170000   748340.00000

   Energies (kJ/mol)
        G96Bond       G96Angle    Proper Dih.  Improper Dih.          LJ-14
    2.41203e+03    3.61443e+03    2.78370e+03    1.10205e+03   -2.64308e+02
     Coulomb-14        LJ (SR)  Disper. corr.   Coulomb (SR)   Coul. recip.
    2.81490e+04    5.89659e+04   -4.35580e+03   -4.99416e+05    2.95804e+03
      Potential    Kinetic En.   Total Energy  Conserved En.    Temperature
   -4.04051e+05    7.14940e+04   -3.32557e+05    8.31767e+07    2.96591e+02
 Pres. DC (bar) Pressure (bar)   Constr. rmsd
   -2.46952e+02    9.19265e+01    0.00000e+00

           Step           Time
      374175000   748350.00000

   Energies (kJ/mol)
        G96Bond       G96Angle    Proper Dih.  Improper Dih.          LJ-14
    2.36494e+03    3.57286e+03    2.82287e+03    1.05981e+03   -3.49509e+02
     Coulomb-14        LJ (SR)  Disper. corr.   Coulomb (SR)   Coul. recip.
    2.80828e+04    5.93886e+04   -4.34263e+03   -4.98182e+05    2.97406e+03
      Potential    Kinetic En.   Total Energy  Conserved En.    Temperature
   -4.02608e+05    7.19931e+04   -3.30615e+05    8.31778e+07    2.98661e+02
 Pres. DC (bar) Pressure (bar)   Constr. rmsd
   -2.45464e+02    3.49312e+01    0.00000e+00

           Step           Time
      374180000   748360.00000

   Energies (kJ/mol)
        G96Bond       G96Angle    Proper Dih.  Improper Dih.          LJ-14
    2.32287e+03    3.84027e+03    2.77751e+03    1.09811e+03   -2.69149e+02
     Coulomb-14        LJ (SR)  Disper. corr.   Coulomb (SR)   Coul. recip.
    2.80645e+04    6.06599e+04   -4.38901e+03   -5.00923e+05    3.03810e+03
      Potential    Kinetic En.   Total Energy  Conserved En.    Temperature
   -4.03780e+05    7.30457e+04   -3.30734e+05    8.31793e+07    3.03028e+02
 Pres. DC (bar) Pressure (bar)   Constr. rmsd
   -2.50728e+02    6.35792e+02    0.00000e+00

           Step           Time
      374185000   748370.00000

   Energies (kJ/mol)
        G96Bond       G96Angle    Proper Dih.  Improper Dih.          LJ-14
    2.27479e+03    3.69106e+03    2.78351e+03    1.12583e+03   -3.44960e+02
     Coulomb-14        LJ (SR)  Disper. corr.   Coulomb (SR)   Coul. recip.
    2.80905e+04    5.72232e+04   -4.29713e+03   -4.96584e+05    3.02291e+03
      Potential    Kinetic En.   Total Energy  Conserved En.    Temperature
   -4.03014e+05    7.09858e+04   -3.32028e+05    8.31805e+07    2.94482e+02
 Pres. DC (bar) Pressure (bar)   Constr. rmsd
   -2.40353e+02   -4.87321e+02    0.00000e+00

           Step           Time
      374190000   748380.00000

   Energies (kJ/mol)
        G96Bond       G96Angle    Proper Dih.  Improper Dih.          LJ-14
    2.42206e+03    3.68231e+03    2.83572e+03    1.05604e+03   -3.18785e+02
     Coulomb-14        LJ (SR)  Disper. corr.   Coulomb (SR)   Coul. recip.
    2.81486e+04    5.74480e+04   -4.29249e+03   -4.95068e+05    2.98803e+03
      Potential    Kinetic En.   Total Energy  Conserved En.    Temperature
   -4.01099e+05    7.21580e+04   -3.28941e+05    8.31813e+07    2.99345e+02
 Pres. DC (bar) Pressure (bar)   Constr. rmsd
   -2.39836e+02   -2.80945e+02    0.00000e+00

           Step           Time
      374195000   748390.00000

   Energies (kJ/mol)
        G96Bond       G96Angle    Proper Dih.  Improper Dih.          LJ-14
    2.23145e+03    3.77448e+03    2.81485e+03    1.10373e+03   -3.21402e+02
     Coulomb-14        LJ (SR)  Disper. corr.   Coulomb (SR)   Coul. recip.
    2.82048e+04    5.95494e+04   -4.34817e+03   -4.98956e+05    3.02432e+03
      Potential    Kinetic En.   Total Energy  Conserved En.    Temperature
   -4.02923e+05    7.23547e+04   -3.30568e+05    8.31817e+07    3.00161e+02
 Pres. DC (bar) Pressure (bar)   Constr. rmsd
   -2.46089e+02    3.72927e+02    0.00000e+00

           Step           Time
      374200000   748400.00000

   Energies (kJ/mol)
        G96Bond       G96Angle    Proper Dih.  Improper Dih.          LJ-14
    2.32692e+03    3.58496e+03    2.71303e+03    1.09699e+03   -3.44044e+02
     Coulomb-14        LJ (SR)  Disper. corr.   Coulomb (SR)   Coul. recip.
    2.81191e+04    5.90764e+04   -4.34539e+03   -5.00124e+05    3.09319e+03
      Potential    Kinetic En.   Total Energy  Conserved En.    Temperature
   -4.04803e+05    7.23308e+04   -3.32472e+05    8.31821e+07    3.00062e+02
 Pres. DC (bar) Pressure (bar)   Constr. rmsd
   -2.45775e+02   -1.50867e+02    0.00000e+00

           Step           Time
      374205000   748410.00000

   Energies (kJ/mol)
        G96Bond       G96Angle    Proper Dih.  Improper Dih.          LJ-14
    2.42357e+03    3.64445e+03    2.86171e+03    1.09096e+03   -3.83450e+02
     Coulomb-14        LJ (SR)  Disper. corr.   Coulomb (SR)   Coul. recip.
    2.80523e+04    5.93042e+04   -4.36060e+03   -4.98992e+05    3.01739e+03
      Potential    Kinetic En.   Total Energy  Conserved En.    Temperature
   -4.03341e+05    7.20649e+04   -3.31276e+05    8.31833e+07    2.98959e+02
 Pres. DC (bar) Pressure (bar)   Constr. rmsd
   -2.47497e+02   -2.43798e+02    0.00000e+00

           Step           Time
      374210000   748420.00000

   Energies (kJ/mol)
        G96Bond       G96Angle    Proper Dih.  Improper Dih.          LJ-14
    2.35900e+03    3.72920e+03    2.82346e+03    1.08812e+03   -3.68634e+02
     Coulomb-14        LJ (SR)  Disper. corr.   Coulomb (SR)   Coul. recip.
    2.80475e+04    5.67837e+04   -4.28928e+03   -4.95258e+05    3.09173e+03
      Potential    Kinetic En.   Total Energy  Conserved En.    Temperature
   -4.01993e+05    7.20976e+04   -3.29896e+05    8.31839e+07    2.99095e+02
 Pres. DC (bar) Pressure (bar)   Constr. rmsd
   -2.39477e+02   -3.60869e+02    0.00000e+00

           Step           Time
      374215000   748430.00000

   Energies (kJ/mol)
        G96Bond       G96Angle    Proper Dih.  Improper Dih.          LJ-14
    2.37498e+03    3.72032e+03    2.82605e+03    1.08788e+03   -2.96566e+02
     Coulomb-14        LJ (SR)  Disper. corr.   Coulomb (SR)   Coul. recip.
    2.82724e+04    5.98777e+04   -4.37031e+03   -4.99397e+05    3.00043e+03
      Potential    Kinetic En.   Total Energy  Conserved En.    Temperature
   -4.02904e+05    7.31031e+04   -3.29800e+05    8.31843e+07    3.03266e+02
 Pres. DC (bar) Pressure (bar)   Constr. rmsd
   -2.48599e+02    4.81323e+02    0.00000e+00

           Step           Time
      374220000   748440.00000

   Energies (kJ/mol)
        G96Bond       G96Angle    Proper Dih.  Improper Dih.          LJ-14
    2.36559e+03    3.71261e+03    2.76763e+03    1.09176e+03   -2.64506e+02
     Coulomb-14        LJ (SR)  Disper. corr.   Coulomb (SR)   Coul. recip.
    2.82008e+04    5.92896e+04   -4.34542e+03   -4.98749e+05    2.93460e+03
      Potential    Kinetic En.   Total Energy  Conserved En.    Temperature
   -4.02996e+05    7.16635e+04   -3.31332e+05    8.31848e+07    2.97294e+02
 Pres. DC (bar) Pressure (bar)   Constr. rmsd
   -2.45779e+02    2.35159e+02    0.00000e+00

           Step           Time
      374225000   748450.00000

   Energies (kJ/mol)
        G96Bond       G96Angle    Proper Dih.  Improper Dih.          LJ-14
    2.25858e+03    3.75939e+03    2.78819e+03    1.09757e+03   -3.39161e+02
     Coulomb-14        LJ (SR)  Disper. corr.   Coulomb (SR)   Coul. recip.
    2.81825e+04    5.85376e+04   -4.33353e+03   -4.98214e+05    2.92042e+03
      Potential    Kinetic En.   Total Energy  Conserved En.    Temperature
   -4.03342e+05    7.17454e+04   -3.31597e+05    8.31858e+07    2.97633e+02
 Pres. DC (bar) Pressure (bar)   Constr. rmsd
   -2.44437e+02   -1.70913e+02    0.00000e+00

           Step           Time
      374230000   748460.00000

   Energies (kJ/mol)
        G96Bond       G96Angle    Proper Dih.  Improper Dih.          LJ-14
    2.28255e+03    3.59583e+03    2.90413e+03    1.14208e+03   -2.20152e+02
     Coulomb-14        LJ (SR)  Disper. corr.   Coulomb (SR)   Coul. recip.
    2.82888e+04    5.93228e+04   -4.32583e+03   -4.98497e+05    3.04060e+03
      Potential    Kinetic En.   Total Energy  Conserved En.    Temperature
   -4.02466e+05    7.22966e+04   -3.30169e+05    8.31863e+07    2.99920e+02
 Pres. DC (bar) Pressure (bar)   Constr. rmsd
   -2.43571e+02    2.79630e+02    0.00000e+00

           Step           Time
      374235000   748470.00000

   Energies (kJ/mol)
        G96Bond       G96Angle    Proper Dih.  Improper Dih.          LJ-14
    2.18926e+03    3.76256e+03    2.74515e+03    1.13304e+03   -3.43804e+02
     Coulomb-14        LJ (SR)  Disper. corr.   Coulomb (SR)   Coul. recip.
    2.81670e+04    6.00968e+04   -4.36641e+03   -5.00578e+05    2.93022e+03
      Potential    Kinetic En.   Total Energy  Conserved En.    Temperature
   -4.04265e+05    7.28492e+04   -3.31415e+05    8.31871e+07    3.02212e+02
 Pres. DC (bar) Pressure (bar)   Constr. rmsd
   -2.48155e+02    3.39152e+02    0.00000e+00

           Step           Time
      374240000   748480.00000

   Energies (kJ/mol)
        G96Bond       G96Angle    Proper Dih.  Improper Dih.          LJ-14
    2.36410e+03    3.87436e+03    2.78170e+03    1.09529e+03   -3.85499e+02
     Coulomb-14        LJ (SR)  Disper. corr.   Coulomb (SR)   Coul. recip.
    2.81720e+04    5.79699e+04   -4.32502e+03   -4.97602e+05    3.09155e+03
      Potential    Kinetic En.   Total Energy  Conserved En.    Temperature
   -4.02964e+05    7.25172e+04   -3.30446e+05    8.31883e+07    3.00835e+02
 Pres. DC (bar) Pressure (bar)   Constr. rmsd
   -2.43479e+02   -2.46674e+02    0.00000e+00

           Step           Time
      374245000   748490.00000

   Energies (kJ/mol)
        G96Bond       G96Angle    Proper Dih.  Improper Dih.          LJ-14
    2.35844e+03    3.62957e+03    2.82612e+03    1.12917e+03   -2.49998e+02
     Coulomb-14        LJ (SR)  Disper. corr.   Coulomb (SR)   Coul. recip.
    2.79905e+04    5.91231e+04   -4.38150e+03   -4.99338e+05    2.88786e+03
      Potential    Kinetic En.   Total Energy  Conserved En.    Temperature
   -4.04024e+05    7.21896e+04   -3.31835e+05    8.31887e+07    2.99476e+02
 Pres. DC (bar) Pressure (bar)   Constr. rmsd
   -2.49872e+02    3.27427e+02    0.00000e+00

           Step           Time
      374250000   748500.00000

   Energies (kJ/mol)
        G96Bond       G96Angle    Proper Dih.  Improper Dih.          LJ-14
    2.34242e+03    3.80856e+03    2.89605e+03    1.09477e+03   -3.63331e+02
     Coulomb-14        LJ (SR)  Disper. corr.   Coulomb (SR)   Coul. recip.
    2.78910e+04    6.05749e+04   -4.40302e+03   -5.01341e+05    2.96669e+03
      Potential    Kinetic En.   Total Energy  Conserved En.    Temperature
   -4.04533e+05    7.34128e+04   -3.31120e+05    8.31901e+07    3.04550e+02
 Pres. DC (bar) Pressure (bar)   Constr. rmsd
   -2.52329e+02    4.13778e+02    0.00000e+00

           Step           Time
      374255000   748510.00000

   Energies (kJ/mol)
        G96Bond       G96Angle    Proper Dih.  Improper Dih.          LJ-14
    2.31778e+03    3.78671e+03    2.82951e+03    1.13614e+03   -3.51719e+02
     Coulomb-14        LJ (SR)  Disper. corr.   Coulomb (SR)   Coul. recip.
    2.81640e+04    5.86465e+04   -4.33745e+03   -4.99034e+05    2.97689e+03
      Potential    Kinetic En.   Total Energy  Conserved En.    Temperature
   -4.03865e+05    7.30088e+04   -3.30857e+05    8.31908e+07    3.02875e+02
 Pres. DC (bar) Pressure (bar)   Constr. rmsd
   -2.44879e+02   -2.74789e+02    0.00000e+00

           Step           Time
      374260000   748520.00000

   Energies (kJ/mol)
        G96Bond       G96Angle    Proper Dih.  Improper Dih.          LJ-14
    2.39823e+03    3.72813e+03    2.80319e+03    1.17413e+03   -3.18400e+02
     Coulomb-14        LJ (SR)  Disper. corr.   Coulomb (SR)   Coul. recip.
    2.81385e+04    5.92294e+04   -4.37461e+03   -4.99343e+05    3.02604e+03
      Potential    Kinetic En.   Total Energy  Conserved En.    Temperature
   -4.03538e+05    7.25198e+04   -3.31018e+05    8.31917e+07    3.00846e+02
 Pres. DC (bar) Pressure (bar)   Constr. rmsd
   -2.49087e+02    1.14518e+02    0.00000e+00

           Step           Time
      374265000   748530.00000

   Energies (kJ/mol)
        G96Bond       G96Angle    Proper Dih.  Improper Dih.          LJ-14
    2.33715e+03    3.66095e+03    2.83592e+03    1.12021e+03   -2.85926e+02
     Coulomb-14        LJ (SR)  Disper. corr.   Coulomb (SR)   Coul. recip.
    2.79515e+04    6.06737e+04   -4.37053e+03   -5.00836e+05    2.92767e+03
      Potential    Kinetic En.   Total Energy  Conserved En.    Temperature
   -4.03985e+05    7.26253e+04   -3.31360e+05    8.31922e+07    3.01284e+02
 Pres. DC (bar) Pressure (bar)   Constr. rmsd
   -2.48624e+02    4.69775e+02    0.00000e+00

           Step           Time
      374270000   748540.00000

   Energies (kJ/mol)
        G96Bond       G96Angle    Proper Dih.  Improper Dih.          LJ-14
    2.48981e+03    3.64900e+03    2.82330e+03    1.08120e+03   -3.55764e+02
     Coulomb-14        LJ (SR)  Disper. corr.   Coulomb (SR)   Coul. recip.
    2.79745e+04    5.96055e+04   -4.36432e+03   -4.99180e+05    2.90032e+03
      Potential    Kinetic En.   Total Energy  Conserved En.    Temperature
   -4.03376e+05    7.28600e+04   -3.30516e+05    8.31927e+07    3.02257e+02
 Pres. DC (bar) Pressure (bar)   Constr. rmsd
   -2.47919e+02    1.91413e+02    0.00000e+00

           Step           Time
      374275000   748550.00000

   Energies (kJ/mol)
        G96Bond       G96Angle    Proper Dih.  Improper Dih.          LJ-14
    2.36287e+03    3.60244e+03    2.87887e+03    1.10666e+03   -2.99825e+02
     Coulomb-14        LJ (SR)  Disper. corr.   Coulomb (SR)   Coul. recip.
    2.79457e+04    5.93358e+04   -4.38942e+03   -4.98695e+05    2.93428e+03
      Potential    Kinetic En.   Total Energy  Conserved En.    Temperature
   -4.03218e+05    7.18664e+04   -3.31352e+05    8.31945e+07    2.98136e+02
 Pres. DC (bar) Pressure (bar)   Constr. rmsd
   -2.50775e+02    3.97191e+02    0.00000e+00

           Step           Time
      374280000   748560.00000

   Energies (kJ/mol)
        G96Bond       G96Angle    Proper Dih.  Improper Dih.          LJ-14
    2.33183e+03    3.65687e+03    2.88519e+03    1.14804e+03   -3.28836e+02
     Coulomb-14        LJ (SR)  Disper. corr.   Coulomb (SR)   Coul. recip.
    2.81068e+04    5.82801e+04   -4.31475e+03   -4.98408e+05    3.02423e+03
      Potential    Kinetic En.   Total Energy  Conserved En.    Temperature
   -4.03618e+05    7.30134e+04   -3.30605e+05    8.31958e+07    3.02894e+02
 Pres. DC (bar) Pressure (bar)   Constr. rmsd
   -2.42325e+02   -1.34869e+02    0.00000e+00

           Step           Time
      374285000   748570.00000

   Energies (kJ/mol)
        G96Bond       G96Angle    Proper Dih.  Improper Dih.          LJ-14
    2.30375e+03    3.51576e+03    2.81698e+03    1.12861e+03   -2.87676e+02
     Coulomb-14        LJ (SR)  Disper. corr.   Coulomb (SR)   Coul. recip.
    2.82287e+04    6.01650e+04   -4.34267e+03   -4.99914e+05    3.05206e+03
      Potential    Kinetic En.   Total Energy  Conserved En.    Temperature
   -4.03334e+05    7.17365e+04   -3.31597e+05    8.31968e+07    2.97596e+02
 Pres. DC (bar) Pressure (bar)   Constr. rmsd
   -2.45469e+02    2.89577e+02    0.00000e+00

           Step           Time
      374290000   748580.00000

   Energies (kJ/mol)
        G96Bond       G96Angle    Proper Dih.  Improper Dih.          LJ-14
    2.34798e+03    3.68324e+03    2.83970e+03    1.14984e+03   -3.51117e+02
     Coulomb-14        LJ (SR)  Disper. corr.   Coulomb (SR)   Coul. recip.
    2.81697e+04    5.81230e+04   -4.31808e+03   -4.97673e+05    3.00472e+03
      Potential    Kinetic En.   Total Energy  Conserved En.    Temperature
   -4.03024e+05    7.21034e+04   -3.30920e+05    8.31978e+07    2.99119e+02
 Pres. DC (bar) Pressure (bar)   Constr. rmsd
   -2.42700e+02   -1.93725e+02    0.00000e+00

           Step           Time
      374295000   748590.00000

   Energies (kJ/mol)
        G96Bond       G96Angle    Proper Dih.  Improper Dih.          LJ-14
    2.27956e+03    3.63372e+03    2.82300e+03    1.10285e+03   -3.25010e+02
     Coulomb-14        LJ (SR)  Disper. corr.   Coulomb (SR)   Coul. recip.
    2.80586e+04    5.89330e+04   -4.34066e+03   -4.97966e+05    3.02136e+03
      Potential    Kinetic En.   Total Energy  Conserved En.    Temperature
   -4.02779e+05    7.23848e+04   -3.30395e+05    8.31985e+07    3.00286e+02
 Pres. DC (bar) Pressure (bar)   Constr. rmsd
   -2.45241e+02    3.46201e+01    0.00000e+00

           Step           Time
      374300000   748600.00000

   Energies (kJ/mol)
        G96Bond       G96Angle    Proper Dih.  Improper Dih.          LJ-14
    2.28445e+03    3.60005e+03    2.79721e+03    1.14334e+03   -1.79382e+02
     Coulomb-14        LJ (SR)  Disper. corr.   Coulomb (SR)   Coul. recip.
    2.82881e+04    6.11357e+04   -4.37671e+03   -5.01067e+05    2.96845e+03
      Potential    Kinetic En.   Total Energy  Conserved En.    Temperature
   -4.03406e+05    7.30068e+04   -3.30399e+05    8.32000e+07    3.02866e+02
 Pres. DC (bar) Pressure (bar)   Constr. rmsd
   -2.49327e+02    7.96113e+02    0.00000e+00

           Step           Time
      374305000   748610.00000

   Energies (kJ/mol)
        G96Bond       G96Angle    Proper Dih.  Improper Dih.          LJ-14
    2.35501e+03    3.59940e+03    2.80524e+03    1.16532e+03   -3.07655e+02
     Coulomb-14        LJ (SR)  Disper. corr.   Coulomb (SR)   Coul. recip.
    2.81633e+04    5.95072e+04   -4.37368e+03   -4.98305e+05    2.92744e+03
      Potential    Kinetic En.   Total Energy  Conserved En.    Temperature
   -4.02464e+05    7.37660e+04   -3.28698e+05    8.32025e+07    3.06016e+02
 Pres. DC (bar) Pressure (bar)   Constr. rmsd
   -2.48982e+02    3.71256e+02    0.00000e+00

           Step           Time
      374310000   748620.00000

   Energies (kJ/mol)
        G96Bond       G96Angle    Proper Dih.  Improper Dih.          LJ-14
    2.33031e+03    3.63825e+03    2.79376e+03    1.17386e+03   -3.15876e+02
     Coulomb-14        LJ (SR)  Disper. corr.   Coulomb (SR)   Coul. recip.
    2.81773e+04    5.97739e+04   -4.36325e+03   -5.00864e+05    2.97556e+03
      Potential    Kinetic En.   Total Energy  Conserved En.    Temperature
   -4.04681e+05    7.14269e+04   -3.33254e+05    8.32038e+07    2.96312e+02
 Pres. DC (bar) Pressure (bar)   Constr. rmsd
   -2.47797e+02    7.36810e+01    0.00000e+00

           Step           Time
      374315000   748630.00000

   Energies (kJ/mol)
        G96Bond       G96Angle    Proper Dih.  Improper Dih.          LJ-14
    2.40775e+03    3.77999e+03    2.84496e+03    1.06467e+03   -2.92628e+02
     Coulomb-14        LJ (SR)  Disper. corr.   Coulomb (SR)   Coul. recip.
    2.81408e+04    5.99719e+04   -4.38069e+03   -5.00501e+05    3.09865e+03
      Potential    Kinetic En.   Total Energy  Conserved En.    Temperature
   -4.03865e+05    7.22659e+04   -3.31599e+05    8.32046e+07    2.99793e+02
 Pres. DC (bar) Pressure (bar)   Constr. rmsd
   -2.49779e+02    3.27410e+02    0.00000e+00

           Step           Time
      374320000   748640.00000

   Energies (kJ/mol)
        G96Bond       G96Angle    Proper Dih.  Improper Dih.          LJ-14
    2.19080e+03    3.72494e+03    2.79932e+03    1.14869e+03   -2.64406e+02
     Coulomb-14        LJ (SR)  Disper. corr.   Coulomb (SR)   Coul. recip.
    2.81514e+04    5.93594e+04   -4.34413e+03   -4.99582e+05    3.01967e+03
      Potential    Kinetic En.   Total Energy  Conserved En.    Temperature
   -4.03796e+05    7.26099e+04   -3.31186e+05    8.32050e+07    3.01220e+02
 Pres. DC (bar) Pressure (bar)   Constr. rmsd
   -2.45632e+02    4.95090e+01    0.00000e+00

           Step           Time
      374325000   748650.00000

   Energies (kJ/mol)
        G96Bond       G96Angle    Proper Dih.  Improper Dih.          LJ-14
    2.24612e+03    3.57933e+03    2.74685e+03    1.06155e+03   -3.48668e+02
     Coulomb-14        LJ (SR)  Disper. corr.   Coulomb (SR)   Coul. recip.
    2.80932e+04    5.77495e+04   -4.32945e+03   -4.97853e+05    2.96742e+03
      Potential    Kinetic En.   Total Energy  Conserved En.    Temperature
   -4.04087e+05    7.19025e+04   -3.32185e+05    8.32058e+07    2.98285e+02
 Pres. DC (bar) Pressure (bar)   Constr. rmsd
   -2.43978e+02   -4.47290e+02    0.00000e+00

           Step           Time
      374330000   748660.00000

   Energies (kJ/mol)
        G96Bond       G96Angle    Proper Dih.  Improper Dih.          LJ-14
    2.34976e+03    3.75098e+03    2.80065e+03    1.02999e+03   -3.55393e+02
     Coulomb-14        LJ (SR)  Disper. corr.   Coulomb (SR)   Coul. recip.
    2.80509e+04    5.90988e+04   -4.33898e+03   -4.98651e+05    3.00436e+03
      Potential    Kinetic En.   Total Energy  Conserved En.    Temperature
   -4.03260e+05    7.26846e+04   -3.30576e+05    8.32069e+07    3.01530e+02
 Pres. DC (bar) Pressure (bar)   Constr. rmsd
   -2.45052e+02   -2.43126e+01    0.00000e+00

           Step           Time
      374335000   748670.00000

   Energies (kJ/mol)
        G96Bond       G96Angle    Proper Dih.  Improper Dih.          LJ-14
    2.28557e+03    3.72923e+03    2.71777e+03    1.09021e+03   -2.05013e+02
     Coulomb-14        LJ (SR)  Disper. corr.   Coulomb (SR)   Coul. recip.
    2.81438e+04    5.88819e+04   -4.33724e+03   -4.97851e+05    2.94996e+03
      Potential    Kinetic En.   Total Energy  Conserved En.    Temperature
   -4.02595e+05    7.20598e+04   -3.30535e+05    8.32075e+07    2.98938e+02
 Pres. DC (bar) Pressure (bar)   Constr. rmsd
   -2.44855e+02    2.49459e+02    0.00000e+00

           Step           Time
      374340000   748680.00000

   Energies (kJ/mol)
        G96Bond       G96Angle    Proper Dih.  Improper Dih.          LJ-14
    2.50609e+03    3.69372e+03    2.70786e+03    1.20559e+03   -3.50593e+02
     Coulomb-14        LJ (SR)  Disper. corr.   Coulomb (SR)   Coul. recip.
    2.79072e+04    5.88727e+04   -4.38138e+03   -4.97873e+05    2.93712e+03
      Potential    Kinetic En.   Total Energy  Conserved En.    Temperature
   -4.02774e+05    7.25444e+04   -3.30230e+05    8.32091e+07    3.00948e+02
 Pres. DC (bar) Pressure (bar)   Constr. rmsd
   -2.49858e+02    1.64353e+02    0.00000e+00

           Step           Time
      374345000   748690.00000

   Energies (kJ/mol)
        G96Bond       G96Angle    Proper Dih.  Improper Dih.          LJ-14
    2.27104e+03    3.72577e+03    2.77392e+03    1.11067e+03   -2.44082e+02
     Coulomb-14        LJ (SR)  Disper. corr.   Coulomb (SR)   Coul. recip.
    2.83441e+04    5.97484e+04   -4.36469e+03   -4.98873e+05    2.98582e+03
      Potential    Kinetic En.   Total Energy  Conserved En.    Temperature
   -4.02522e+05    7.23306e+04   -3.30191e+05    8.32108e+07    3.00061e+02
 Pres. DC (bar) Pressure (bar)   Constr. rmsd
   -2.47960e+02    3.22058e+02    0.00000e+00

           Step           Time
      374350000   748700.00000

   Energies (kJ/mol)
        G96Bond       G96Angle    Proper Dih.  Improper Dih.          LJ-14
    2.21308e+03    3.58219e+03    2.86219e+03    1.01850e+03   -3.83564e+02
     Coulomb-14        LJ (SR)  Disper. corr.   Coulomb (SR)   Coul. recip.
    2.79734e+04    5.90791e+04   -4.31758e+03   -4.97638e+05    3.01125e+03
      Potential    Kinetic En.   Total Energy  Conserved En.    Temperature
   -4.02599e+05    7.17784e+04   -3.30821e+05    8.32114e+07    2.97770e+02
 Pres. DC (bar) Pressure (bar)   Constr. rmsd
   -2.42644e+02   -8.59946e+01    0.00000e+00

           Step           Time
      374355000   748710.00000

   Energies (kJ/mol)
        G96Bond       G96Angle    Proper Dih.  Improper Dih.          LJ-14
    2.31408e+03    3.70905e+03    2.80192e+03    1.09339e+03   -3.61866e+02
     Coulomb-14        LJ (SR)  Disper. corr.   Coulomb (SR)   Coul. recip.
    2.82525e+04    5.93173e+04   -4.30526e+03   -4.98262e+05    3.11647e+03
      Potential    Kinetic En.   Total Energy  Conserved En.    Temperature
   -4.02324e+05    7.21512e+04   -3.30173e+05    8.32127e+07    2.99317e+02
 Pres. DC (bar) Pressure (bar)   Constr. rmsd
   -2.41262e+02   -3.41779e+01    0.00000e+00

           Step           Time
      374360000   748720.00000

   Energies (kJ/mol)
        G96Bond       G96Angle    Proper Dih.  Improper Dih.          LJ-14
    2.44447e+03    3.77465e+03    2.79993e+03    1.07462e+03   -3.27267e+02
     Coulomb-14        LJ (SR)  Disper. corr.   Coulomb (SR)   Coul. recip.
    2.78936e+04    5.84229e+04   -4.31626e+03   -4.96534e+05    2.97557e+03
      Potential    Kinetic En.   Total Energy  Conserved En.    Temperature
   -4.01792e+05    7.32454e+04   -3.28547e+05    8.32136e+07    3.03856e+02
 Pres. DC (bar) Pressure (bar)   Constr. rmsd
   -2.42495e+02   -4.30711e+02    0.00000e+00

           Step           Time
      374365000   748730.00000

   Energies (kJ/mol)
        G96Bond       G96Angle    Proper Dih.  Improper Dih.          LJ-14
    2.19441e+03    3.65297e+03    2.87381e+03    1.11034e+03   -3.66226e+02
     Coulomb-14        LJ (SR)  Disper. corr.   Coulomb (SR)   Coul. recip.
    2.81068e+04    5.96587e+04   -4.34334e+03   -5.00202e+05    2.93197e+03
      Potential    Kinetic En.   Total Energy  Conserved En.    Temperature
   -4.04382e+05    7.12215e+04   -3.33161e+05    8.32142e+07    2.95460e+02
 Pres. DC (bar) Pressure (bar)   Constr. rmsd
   -2.45544e+02    4.65045e+01    0.00000e+00

           Step           Time
      374370000   748740.00000

   Energies (kJ/mol)
        G96Bond       G96Angle    Proper Dih.  Improper Dih.          LJ-14
    2.34809e+03    3.74465e+03    2.77905e+03    1.02204e+03   -3.47651e+02
     Coulomb-14        LJ (SR)  Disper. corr.   Coulomb (SR)   Coul. recip.
    2.81237e+04    5.89705e+04   -4.32470e+03   -4.98603e+05    2.99962e+03
      Potential    Kinetic En.   Total Energy  Conserved En.    Temperature
   -4.03288e+05    7.20471e+04   -3.31241e+05    8.32148e+07    2.98885e+02
 Pres. DC (bar) Pressure (bar)   Constr. rmsd
   -2.43444e+02   -3.50263e+02    0.00000e+00

           Step           Time
      374375000   748750.00000

   Energies (kJ/mol)
        G96Bond       G96Angle    Proper Dih.  Improper Dih.          LJ-14
    2.23052e+03    3.63439e+03    2.70978e+03    1.10665e+03   -2.02820e+02
     Coulomb-14        LJ (SR)  Disper. corr.   Coulomb (SR)   Coul. recip.
    2.81657e+04    5.95739e+04   -4.37679e+03   -5.00985e+05    2.95300e+03
      Potential    Kinetic En.   Total Energy  Conserved En.    Temperature
   -4.05191e+05    7.18742e+04   -3.33316e+05    8.32156e+07    2.98168e+02
 Pres. DC (bar) Pressure (bar)   Constr. rmsd
   -2.49336e+02    2.95043e+02    0.00000e+00

           Step           Time
      374380000   748760.00000

   Energies (kJ/mol)
        G96Bond       G96Angle    Proper Dih.  Improper Dih.          LJ-14
    2.46536e+03    3.51745e+03    2.79161e+03    1.08638e+03   -2.51622e+02
     Coulomb-14        LJ (SR)  Disper. corr.   Coulomb (SR)   Coul. recip.
    2.81532e+04    6.07627e+04   -4.37341e+03   -5.00427e+05    2.99478e+03
      Potential    Kinetic En.   Total Energy  Conserved En.    Temperature
   -4.03281e+05    7.19574e+04   -3.31324e+05    8.32162e+07    2.98513e+02
 Pres. DC (bar) Pressure (bar)   Constr. rmsd
   -2.48951e+02    4.15176e+02    0.00000e+00

           Step           Time
      374385000   748770.00000

   Energies (kJ/mol)
        G96Bond       G96Angle    Proper Dih.  Improper Dih.          LJ-14
    2.37710e+03    3.79972e+03    2.82785e+03    1.07746e+03   -3.13309e+02
     Coulomb-14        LJ (SR)  Disper. corr.   Coulomb (SR)   Coul. recip.
    2.81694e+04    6.11788e+04   -4.35226e+03   -5.00421e+05    3.02288e+03
      Potential    Kinetic En.   Total Energy  Conserved En.    Temperature
   -4.02633e+05    7.20655e+04   -3.30568e+05    8.32167e+07    2.98961e+02
 Pres. DC (bar) Pressure (bar)   Constr. rmsd
   -2.46552e+02    7.12589e+02    0.00000e+00

           Step           Time
      374390000   748780.00000

   Energies (kJ/mol)
        G96Bond       G96Angle    Proper Dih.  Improper Dih.          LJ-14
    2.36847e+03    3.77097e+03    2.82804e+03    1.02764e+03   -3.74754e+02
     Coulomb-14        LJ (SR)  Disper. corr.   Coulomb (SR)   Coul. recip.
    2.79656e+04    5.82330e+04   -4.31148e+03   -4.97524e+05    2.87686e+03
      Potential    Kinetic En.   Total Energy  Conserved En.    Temperature
   -4.03139e+05    7.22533e+04   -3.30886e+05    8.32172e+07    2.99740e+02
 Pres. DC (bar) Pressure (bar)   Constr. rmsd
   -2.41959e+02   -2.16022e+02    0.00000e+00

           Step           Time
      374395000   748790.00000

   Energies (kJ/mol)
        G96Bond       G96Angle    Proper Dih.  Improper Dih.          LJ-14
    2.30050e+03    3.72367e+03    2.80264e+03    1.18236e+03   -3.25106e+02
     Coulomb-14        LJ (SR)  Disper. corr.   Coulomb (SR)   Coul. recip.
    2.78978e+04    5.82296e+04   -4.34248e+03   -4.96590e+05    3.06213e+03
      Potential    Kinetic En.   Total Energy  Conserved En.    Temperature
   -4.02058e+05    7.23413e+04   -3.29717e+05    8.32178e+07    3.00105e+02
 Pres. DC (bar) Pressure (bar)   Constr. rmsd
   -2.45446e+02    3.15931e+02    0.00000e+00

           Step           Time
      374400000   748800.00000

   Energies (kJ/mol)
        G96Bond       G96Angle    Proper Dih.  Improper Dih.          LJ-14
    2.28579e+03    3.80553e+03    2.83471e+03    1.15771e+03   -3.18121e+02
     Coulomb-14        LJ (SR)  Disper. corr.   Coulomb (SR)   Coul. recip.
    2.80405e+04    5.82400e+04   -4.29439e+03   -4.97235e+05    2.96429e+03
      Potential    Kinetic En.   Total Energy  Conserved En.    Temperature
   -4.02519e+05    7.22362e+04   -3.30283e+05    8.32188e+07    2.99669e+02
 Pres. DC (bar) Pressure (bar)   Constr. rmsd
   -2.40047e+02   -2.28396e+02    0.00000e+00

           Step           Time
      374405000   748810.00000

   Energies (kJ/mol)
        G96Bond       G96Angle    Proper Dih.  Improper Dih.          LJ-14
    2.42159e+03    3.59070e+03    2.83542e+03    1.11899e+03   -3.05860e+02
     Coulomb-14        LJ (SR)  Disper. corr.   Coulomb (SR)   Coul. recip.
    2.81222e+04    6.02620e+04   -4.37152e+03   -5.00309e+05    2.95628e+03
      Potential    Kinetic En.   Total Energy  Conserved En.    Temperature
   -4.03679e+05    7.33103e+04   -3.30369e+05    8.32205e+07    3.04125e+02
 Pres. DC (bar) Pressure (bar)   Constr. rmsd
   -2.48736e+02    6.03541e+02    0.00000e+00

           Step           Time
      374410000   748820.00000

   Energies (kJ/mol)
        G96Bond       G96Angle    Proper Dih.  Improper Dih.          LJ-14
    2.31494e+03    3.69474e+03    2.86510e+03    1.02990e+03   -3.05156e+02
     Coulomb-14        LJ (SR)  Disper. corr.   Coulomb (SR)   Coul. recip.
    2.79719e+04    5.82941e+04   -4.33287e+03   -4.98714e+05    2.97436e+03
      Potential    Kinetic En.   Total Energy  Conserved En.    Temperature
   -4.04207e+05    7.19989e+04   -3.32208e+05    8.32231e+07    2.98685e+02
 Pres. DC (bar) Pressure (bar)   Constr. rmsd
   -2.44363e+02   -1.20312e+02    0.00000e+00

           Step           Time
      374415000   748830.00000

   Energies (kJ/mol)
        G96Bond       G96Angle    Proper Dih.  Improper Dih.          LJ-14
    2.33739e+03    3.61702e+03    2.82413e+03    1.04536e+03   -3.23125e+02
     Coulomb-14        LJ (SR)  Disper. corr.   Coulomb (SR)   Coul. recip.
    2.82112e+04    5.80130e+04   -4.30704e+03   -4.97518e+05    3.09112e+03
      Potential    Kinetic En.   Total Energy  Conserved En.    Temperature
   -4.03009e+05    7.28568e+04   -3.30152e+05    8.32240e+07    3.02244e+02
 Pres. DC (bar) Pressure (bar)   Constr. rmsd
   -2.41462e+02   -1.25101e+02    0.00000e+00

           Step           Time
      374420000   748840.00000

   Energies (kJ/mol)
        G96Bond       G96Angle    Proper Dih.  Improper Dih.          LJ-14
    2.36972e+03    3.62296e+03    2.78364e+03    1.09345e+03   -3.14670e+02
     Coulomb-14        LJ (SR)  Disper. corr.   Coulomb (SR)   Coul. recip.
    2.80393e+04    5.90146e+04   -4.33838e+03   -4.98620e+05    3.04786e+03
      Potential    Kinetic En.   Total Energy  Conserved En.    Temperature
   -4.03302e+05    7.23676e+04   -3.30934e+05    8.32247e+07    3.00215e+02
 Pres. DC (bar) Pressure (bar)   Constr. rmsd
   -2.44984e+02   -1.09120e+02    0.00000e+00

           Step           Time
      374425000   748850.00000

   Energies (kJ/mol)
        G96Bond       G96Angle    Proper Dih.  Improper Dih.          LJ-14
    2.21574e+03    3.80005e+03    2.74351e+03    1.03698e+03   -2.88554e+02
     Coulomb-14        LJ (SR)  Disper. corr.   Coulomb (SR)   Coul. recip.
    2.79515e+04    5.74032e+04   -4.30047e+03   -4.95679e+05    3.01941e+03
      Potential    Kinetic En.   Total Energy  Conserved En.    Temperature
   -4.02097e+05    7.22484e+04   -3.29849e+05    8.32252e+07    2.99720e+02
 Pres. DC (bar) Pressure (bar)   Constr. rmsd
   -2.40727e+02   -3.45059e+02    0.00000e+00

           Step           Time
      374430000   748860.00000

   Energies (kJ/mol)
        G96Bond       G96Angle    Proper Dih.  Improper Dih.          LJ-14
    2.30691e+03    3.51212e+03    2.79315e+03    1.09160e+03   -2.90650e+02
     Coulomb-14        LJ (SR)  Disper. corr.   Coulomb (SR)   Coul. recip.
    2.82321e+04    5.97249e+04   -4.38874e+03   -5.00441e+05    2.93392e+03
      Potential    Kinetic En.   Total Energy  Conserved En.    Temperature
   -4.04526e+05    7.18612e+04   -3.32664e+05    8.32263e+07    2.98114e+02
 Pres. DC (bar) Pressure (bar)   Constr. rmsd
   -2.50698e+02    4.12079e+02    0.00000e+00

           Step           Time
      374435000   748870.00000

   Energies (kJ/mol)
        G96Bond       G96Angle    Proper Dih.  Improper Dih.          LJ-14
    2.33103e+03    3.81699e+03    2.90927e+03    1.09812e+03   -3.08275e+02
     Coulomb-14        LJ (SR)  Disper. corr.   Coulomb (SR)   Coul. recip.
    2.79671e+04    5.83325e+04   -4.31334e+03   -4.97396e+05    3.03429e+03
      Potential    Kinetic En.   Total Energy  Conserved En.    Temperature
   -4.02529e+05    7.21141e+04   -3.30414e+05    8.32274e+07    2.99163e+02
 Pres. DC (bar) Pressure (bar)   Constr. rmsd
   -2.42168e+02    4.02208e+01    0.00000e+00

           Step           Time
      374440000   748880.00000

   Energies (kJ/mol)
        G96Bond       G96Angle    Proper Dih.  Improper Dih.          LJ-14
    2.39994e+03    3.61800e+03    2.78082e+03    1.11842e+03   -3.37080e+02
     Coulomb-14        LJ (SR)  Disper. corr.   Coulomb (SR)   Coul. recip.
    2.82464e+04    5.85370e+04   -4.35858e+03   -4.97755e+05    3.03083e+03
      Potential    Kinetic En.   Total Energy  Conserved En.    Temperature
   -4.02719e+05    7.19864e+04   -3.30733e+05    8.32280e+07    2.98633e+02
 Pres. DC (bar) Pressure (bar)   Constr. rmsd
   -2.47268e+02    1.97719e+01    0.00000e+00

           Step           Time
      374445000   748890.00000

   Energies (kJ/mol)
        G96Bond       G96Angle    Proper Dih.  Improper Dih.          LJ-14
    2.38569e+03    3.59763e+03    2.73241e+03    1.17675e+03   -3.39740e+02
     Coulomb-14        LJ (SR)  Disper. corr.   Coulomb (SR)   Coul. recip.
    2.80269e+04    5.99145e+04   -4.35168e+03   -5.00248e+05    3.00382e+03
      Potential    Kinetic En.   Total Energy  Conserved En.    Temperature
   -4.04102e+05    7.25593e+04   -3.31543e+05    8.32292e+07    3.01010e+02
 Pres. DC (bar) Pressure (bar)   Constr. rmsd
   -2.46487e+02    1.08656e+02    0.00000e+00

           Step           Time
      374450000   748900.00000

   Energies (kJ/mol)
        G96Bond       G96Angle    Proper Dih.  Improper Dih.          LJ-14
    2.25209e+03    3.80138e+03    2.68957e+03    1.08822e+03   -3.52567e+02
     Coulomb-14        LJ (SR)  Disper. corr.   Coulomb (SR)   Coul. recip.
    2.79149e+04    5.88728e+04   -4.32137e+03   -4.99038e+05    3.06105e+03
      Potential    Kinetic En.   Total Energy  Conserved En.    Temperature
   -4.04032e+05    7.22658e+04   -3.31766e+05    8.32300e+07    2.99792e+02
 Pres. DC (bar) Pressure (bar)   Constr. rmsd
   -2.43069e+02   -3.05075e+02    0.00000e+00

           Step           Time
      374455000   748910.00000

   Energies (kJ/mol)
        G96Bond       G96Angle    Proper Dih.  Improper Dih.          LJ-14
    2.33819e+03    3.77204e+03    2.77935e+03    1.07759e+03   -3.02788e+02
     Coulomb-14        LJ (SR)  Disper. corr.   Coulomb (SR)   Coul. recip.
    2.79512e+04    5.74775e+04   -4.27444e+03   -4.96141e+05    3.05518e+03
      Potential    Kinetic En.   Total Energy  Conserved En.    Temperature
   -4.02267e+05    7.32751e+04   -3.28992e+05    8.32305e+07    3.03979e+02
 Pres. DC (bar) Pressure (bar)   Constr. rmsd
   -2.37825e+02   -2.03893e+02    0.00000e+00

           Step           Time
      374460000   748920.00000

   Energies (kJ/mol)
        G96Bond       G96Angle    Proper Dih.  Improper Dih.          LJ-14
    2.27015e+03    3.69323e+03    2.81844e+03    1.06962e+03   -3.46088e+02
     Coulomb-14        LJ (SR)  Disper. corr.   Coulomb (SR)   Coul. recip.
    2.78680e+04    5.77834e+04   -4.33332e+03   -4.96839e+05    3.02613e+03
      Potential    Kinetic En.   Total Energy  Conserved En.    Temperature
   -4.02990e+05    7.14780e+04   -3.31512e+05    8.32312e+07    2.96524e+02
 Pres. DC (bar) Pressure (bar)   Constr. rmsd
   -2.44414e+02   -2.71045e+02    0.00000e+00

           Step           Time
      374465000   748930.00000

   Energies (kJ/mol)
        G96Bond       G96Angle    Proper Dih.  Improper Dih.          LJ-14
    2.38544e+03    3.80491e+03    2.72917e+03    1.01267e+03   -2.94253e+02
     Coulomb-14        LJ (SR)  Disper. corr.   Coulomb (SR)   Coul. recip.
    2.80473e+04    5.80386e+04   -4.29058e+03   -4.97101e+05    2.96236e+03
      Potential    Kinetic En.   Total Energy  Conserved En.    Temperature
   -4.02705e+05    7.19254e+04   -3.30780e+05    8.32318e+07    2.98380e+02
 Pres. DC (bar) Pressure (bar)   Constr. rmsd
   -2.39622e+02   -3.19143e+02    0.00000e+00

           Step           Time
      374470000   748940.00000

   Energies (kJ/mol)
        G96Bond       G96Angle    Proper Dih.  Improper Dih.          LJ-14
    2.30384e+03    3.79207e+03    2.76220e+03    1.17090e+03   -3.08535e+02
     Coulomb-14        LJ (SR)  Disper. corr.   Coulomb (SR)   Coul. recip.
    2.81143e+04    5.76538e+04   -4.30417e+03   -4.97374e+05    2.90515e+03
      Potential    Kinetic En.   Total Energy  Conserved En.    Temperature
   -4.03285e+05    7.28217e+04   -3.30463e+05    8.32331e+07    3.02098e+02
 Pres. DC (bar) Pressure (bar)   Constr. rmsd
   -2.41141e+02   -3.07990e+02    0.00000e+00

           Step           Time
      374475000   748950.00000

   Energies (kJ/mol)
        G96Bond       G96Angle    Proper Dih.  Improper Dih.          LJ-14
    2.42925e+03    3.59608e+03    2.78524e+03    1.07279e+03   -2.70234e+02
     Coulomb-14        LJ (SR)  Disper. corr.   Coulomb (SR)   Coul. recip.
    2.80819e+04    5.76164e+04   -4.31669e+03   -4.96551e+05    2.99291e+03
      Potential    Kinetic En.   Total Energy  Conserved En.    Temperature
   -4.02563e+05    7.26132e+04   -3.29950e+05    8.32341e+07    3.01233e+02
 Pres. DC (bar) Pressure (bar)   Constr. rmsd
   -2.42544e+02   -3.11623e+02    0.00000e+00

           Step           Time
      374480000   748960.00000

   Energies (kJ/mol)
        G96Bond       G96Angle    Proper Dih.  Improper Dih.          LJ-14
    2.24595e+03    3.63241e+03    2.69727e+03    1.16903e+03   -3.73862e+02
     Coulomb-14        LJ (SR)  Disper. corr.   Coulomb (SR)   Coul. recip.
    2.80738e+04    5.78238e+04   -4.34331e+03   -4.98555e+05    3.06139e+03
      Potential    Kinetic En.   Total Energy  Conserved En.    Temperature
   -4.04568e+05    7.14065e+04   -3.33162e+05    8.32344e+07    2.96227e+02
 Pres. DC (bar) Pressure (bar)   Constr. rmsd
   -2.45541e+02   -4.08707e+02    0.00000e+00

           Step           Time
      374485000   748970.00000

   Energies (kJ/mol)
        G96Bond       G96Angle    Proper Dih.  Improper Dih.          LJ-14
    2.32588e+03    3.87026e+03    2.74654e+03    1.16277e+03   -3.11243e+02
     Coulomb-14        LJ (SR)  Disper. corr.   Coulomb (SR)   Coul. recip.
    2.79027e+04    5.90188e+04   -4.32548e+03   -4.98445e+05    2.97560e+03
      Potential    Kinetic En.   Total Energy  Conserved En.    Temperature
   -4.03079e+05    7.23501e+04   -3.30729e+05    8.32350e+07    3.00142e+02
 Pres. DC (bar) Pressure (bar)   Constr. rmsd
   -2.43532e+02    1.71427e+02    0.00000e+00

           Step           Time
      374490000   748980.00000

   Energies (kJ/mol)
        G96Bond       G96Angle    Proper Dih.  Improper Dih.          LJ-14
    2.54947e+03    3.57117e+03    2.70079e+03    1.08131e+03   -2.46614e+02
     Coulomb-14        LJ (SR)  Disper. corr.   Coulomb (SR)   Coul. recip.
    2.79519e+04    6.05613e+04   -4.36358e+03   -4.99633e+05    2.98167e+03
      Potential    Kinetic En.   Total Energy  Conserved En.    Temperature
   -4.02846e+05    7.24908e+04   -3.30355e+05    8.32358e+07    3.00726e+02
 Pres. DC (bar) Pressure (bar)   Constr. rmsd
   -2.47835e+02    3.76779e+02    0.00000e+00

           Step           Time
      374495000   748990.00000

   Energies (kJ/mol)
        G96Bond       G96Angle    Proper Dih.  Improper Dih.          LJ-14
    2.36110e+03    3.60103e+03    2.80284e+03    1.07613e+03   -2.82746e+02
     Coulomb-14        LJ (SR)  Disper. corr.   Coulomb (SR)   Coul. recip.
    2.82691e+04    6.07756e+04   -4.40678e+03   -5.02019e+05    2.94561e+03
      Potential    Kinetic En.   Total Energy  Conserved En.    Temperature
   -4.04877e+05    7.20683e+04   -3.32809e+05    8.32361e+07    2.98973e+02
 Pres. DC (bar) Pressure (bar)   Constr. rmsd
   -2.52760e+02    6.27711e+02    0.00000e+00

           Step           Time
      374500000   749000.00000

   Energies (kJ/mol)
        G96Bond       G96Angle    Proper Dih.  Improper Dih.          LJ-14
    2.24345e+03    3.59922e+03    2.76561e+03    1.12109e+03   -2.90634e+02
     Coulomb-14        LJ (SR)  Disper. corr.   Coulomb (SR)   Coul. recip.
    2.80754e+04    5.71881e+04   -4.29773e+03   -4.95551e+05    2.98204e+03
      Potential    Kinetic En.   Total Energy  Conserved En.    Temperature
   -4.02164e+05    7.30471e+04   -3.29117e+05    8.32369e+07    3.03034e+02
 Pres. DC (bar) Pressure (bar)   Constr. rmsd
   -2.40420e+02   -5.05815e+02    0.00000e+00

           Step           Time
      374505000   749010.00000

   Energies (kJ/mol)
        G96Bond       G96Angle    Proper Dih.  Improper Dih.          LJ-14
    2.21351e+03    3.75785e+03    2.88352e+03    1.16770e+03   -3.67365e+02
     Coulomb-14        LJ (SR)  Disper. corr.   Coulomb (SR)   Coul. recip.
    2.80430e+04    5.89241e+04   -4.29909e+03   -4.97199e+05    3.01603e+03
      Potential    Kinetic En.   Total Energy  Conserved En.    Temperature
   -4.01860e+05    7.16868e+04   -3.30173e+05    8.32377e+07    2.97390e+02
 Pres. DC (bar) Pressure (bar)   Constr. rmsd
   -2.40572e+02   -6.43123e+01    0.00000e+00

           Step           Time
      374510000   749020.00000

   Energies (kJ/mol)
        G96Bond       G96Angle    Proper Dih.  Improper Dih.          LJ-14
    2.32785e+03    3.70436e+03    2.82197e+03    1.06800e+03   -3.50823e+02
     Coulomb-14        LJ (SR)  Disper. corr.   Coulomb (SR)   Coul. recip.
    2.80741e+04    5.87166e+04   -4.29036e+03   -4.97858e+05    3.07880e+03
      Potential    Kinetic En.   Total Energy  Conserved En.    Temperature
   -4.02707e+05    7.25378e+04   -3.30169e+05    8.32389e+07    3.00921e+02
 Pres. DC (bar) Pressure (bar)   Constr. rmsd
   -2.39597e+02   -1.95011e+02    0.00000e+00

           Step           Time
      374515000   749030.00000

   Energies (kJ/mol)
        G96Bond       G96Angle    Proper Dih.  Improper Dih.          LJ-14
    2.24429e+03    3.68886e+03    2.73845e+03    1.09119e+03   -2.47218e+02
     Coulomb-14        LJ (SR)  Disper. corr.   Coulomb (SR)   Coul. recip.
    2.80164e+04    6.04422e+04   -4.39380e+03   -5.01823e+05    2.91225e+03
      Potential    Kinetic En.   Total Energy  Conserved En.    Temperature
   -4.05331e+05    7.17212e+04   -3.33609e+05    8.32404e+07    2.97533e+02
 Pres. DC (bar) Pressure (bar)   Constr. rmsd
   -2.51275e+02    4.03645e+02    0.00000e+00

           Step           Time
      374520000   749040.00000

   Energies (kJ/mol)
        G96Bond       G96Angle    Proper Dih.  Improper Dih.          LJ-14
    2.22023e+03    3.91241e+03    2.78999e+03    1.09919e+03   -3.40105e+02
     Coulomb-14        LJ (SR)  Disper. corr.   Coulomb (SR)   Coul. recip.
    2.78049e+04    5.85636e+04   -4.29046e+03   -4.97168e+05    2.93784e+03
      Potential    Kinetic En.   Total Energy  Conserved En.    Temperature
   -4.02471e+05    7.23222e+04   -3.30148e+05    8.32418e+07    3.00026e+02
 Pres. DC (bar) Pressure (bar)   Constr. rmsd
   -2.39608e+02   -1.21976e+01    0.00000e+00

           Step           Time
      374525000   749050.00000

   Energies (kJ/mol)
        G96Bond       G96Angle    Proper Dih.  Improper Dih.          LJ-14
    2.33141e+03    3.57355e+03    2.86189e+03    1.10919e+03   -3.11706e+02
     Coulomb-14        LJ (SR)  Disper. corr.   Coulomb (SR)   Coul. recip.
    2.80644e+04    5.94762e+04   -4.33188e+03   -4.99192e+05    3.05135e+03
      Potential    Kinetic En.   Total Energy  Conserved En.    Temperature
   -4.03367e+05    7.26741e+04   -3.30693e+05    8.32424e+07    3.01486e+02
 Pres. DC (bar) Pressure (bar)   Constr. rmsd
   -2.44252e+02    1.10745e+02    0.00000e+00

           Step           Time
      374530000   749060.00000

   Energies (kJ/mol)
        G96Bond       G96Angle    Proper Dih.  Improper Dih.          LJ-14
    2.16033e+03    3.69505e+03    2.81644e+03    1.10402e+03   -3.14351e+02
     Coulomb-14        LJ (SR)  Disper. corr.   Coulomb (SR)   Coul. recip.
    2.81735e+04    6.00165e+04   -4.40909e+03   -4.99948e+05    2.90014e+03
      Potential    Kinetic En.   Total Energy  Conserved En.    Temperature
   -4.03805e+05    7.20734e+04   -3.31732e+05    8.32430e+07    2.98994e+02
 Pres. DC (bar) Pressure (bar)   Constr. rmsd
   -2.53025e+02    4.96109e+02    0.00000e+00

           Step           Time
      374535000   749070.00000

   Energies (kJ/mol)
        G96Bond       G96Angle    Proper Dih.  Improper Dih.          LJ-14
    2.25013e+03    3.70980e+03    2.84850e+03    1.08014e+03   -3.39411e+02
     Coulomb-14        LJ (SR)  Disper. corr.   Coulomb (SR)   Coul. recip.
    2.78847e+04    5.77989e+04   -4.29897e+03   -4.97043e+05    3.00530e+03
      Potential    Kinetic En.   Total Energy  Conserved En.    Temperature
   -4.03104e+05    7.12557e+04   -3.31848e+05    8.32442e+07    2.95602e+02
 Pres. DC (bar) Pressure (bar)   Constr. rmsd
   -2.40558e+02   -3.45150e+02    0.00000e+00

           Step           Time
      374540000   749080.00000

   Energies (kJ/mol)
        G96Bond       G96Angle    Proper Dih.  Improper Dih.          LJ-14
    2.24667e+03    3.69225e+03    2.78230e+03    1.07031e+03   -3.29010e+02
     Coulomb-14        LJ (SR)  Disper. corr.   Coulomb (SR)   Coul. recip.
    2.80544e+04    5.75960e+04   -4.34048e+03   -4.96342e+05    3.08401e+03
      Potential    Kinetic En.   Total Energy  Conserved En.    Temperature
   -4.02486e+05    7.22109e+04   -3.30275e+05    8.32445e+07    2.99564e+02
 Pres. DC (bar) Pressure (bar)   Constr. rmsd
   -2.45221e+02   -2.84504e+01    0.00000e+00

           Step           Time
      374545000   749090.00000

   Energies (kJ/mol)
        G96Bond       G96Angle    Proper Dih.  Improper Dih.          LJ-14
    2.33539e+03    3.74569e+03    2.77871e+03    1.09320e+03   -2.78452e+02
     Coulomb-14        LJ (SR)  Disper. corr.   Coulomb (SR)   Coul. recip.
    2.79683e+04    6.10459e+04   -4.35892e+03   -5.01683e+05    3.01004e+03
      Potential    Kinetic En.   Total Energy  Conserved En.    Temperature
   -4.04343e+05    7.26946e+04   -3.31649e+05    8.32453e+07    3.01571e+02
 Pres. DC (bar) Pressure (bar)   Constr. rmsd
   -2.47306e+02    3.13805e+02    0.00000e+00

           Step           Time
      374550000   749100.00000

   Energies (kJ/mol)
        G96Bond       G96Angle    Proper Dih.  Improper Dih.          LJ-14
    2.33243e+03    3.57625e+03    2.85062e+03    1.04943e+03   -3.44303e+02
     Coulomb-14        LJ (SR)  Disper. corr.   Coulomb (SR)   Coul. recip.
    2.80527e+04    5.83977e+04   -4.33256e+03   -4.98324e+05    3.03017e+03
      Potential    Kinetic En.   Total Energy  Conserved En.    Temperature
   -4.03711e+05    7.23502e+04   -3.31361e+05    8.32461e+07    3.00142e+02
 Pres. DC (bar) Pressure (bar)   Constr. rmsd
   -2.44328e+02   -2.32722e+02    0.00000e+00

           Step           Time
      374555000   749110.00000

   Energies (kJ/mol)
        G96Bond       G96Angle    Proper Dih.  Improper Dih.          LJ-14
    2.46602e+03    3.70225e+03    2.73281e+03    1.11017e+03   -3.27407e+02
     Coulomb-14        LJ (SR)  Disper. corr.   Coulomb (SR)   Coul. recip.
    2.78533e+04    5.85177e+04   -4.34015e+03   -4.96653e+05    3.07481e+03
      Potential    Kinetic En.   Total Energy  Conserved En.    Temperature
   -4.01863e+05    7.23063e+04   -3.29557e+05    8.32468e+07    2.99960e+02
 Pres. DC (bar) Pressure (bar)   Constr. rmsd
   -2.45184e+02   -3.81023e+02    0.00000e+00

           Step           Time
      374560000   749120.00000

   Energies (kJ/mol)
        G96Bond       G96Angle    Proper Dih.  Improper Dih.          LJ-14
    2.33640e+03    3.70019e+03    2.80676e+03    1.05608e+03   -2.59161e+02
     Coulomb-14        LJ (SR)  Disper. corr.   Coulomb (SR)   Coul. recip.
    2.81869e+04    5.95069e+04   -4.32201e+03   -4.98984e+05    3.07021e+03
      Potential    Kinetic En.   Total Energy  Conserved En.    Temperature
   -4.02902e+05    7.19596e+04   -3.30943e+05    8.32471e+07    2.98522e+02
 Pres. DC (bar) Pressure (bar)   Constr. rmsd
   -2.43141e+02    3.07013e+02    0.00000e+00

           Step           Time
      374565000   749130.00000

   Energies (kJ/mol)
        G96Bond       G96Angle    Proper Dih.  Improper Dih.          LJ-14
    2.43109e+03    3.72752e+03    2.80326e+03    1.12219e+03   -3.88654e+02
     Coulomb-14        LJ (SR)  Disper. corr.   Coulomb (SR)   Coul. recip.
    2.79270e+04    5.95738e+04   -4.39627e+03   -5.00226e+05    3.01922e+03
      Potential    Kinetic En.   Total Energy  Conserved En.    Temperature
   -4.04407e+05    7.23342e+04   -3.32073e+05    8.32481e+07    3.00076e+02
 Pres. DC (bar) Pressure (bar)   Constr. rmsd
   -2.51557e+02    1.25404e+02    0.00000e+00

           Step           Time
      374570000   749140.00000

   Energies (kJ/mol)
        G96Bond       G96Angle    Proper Dih.  Improper Dih.          LJ-14
    2.28358e+03    3.71776e+03    2.63893e+03    1.10189e+03   -3.08034e+02
     Coulomb-14        LJ (SR)  Disper. corr.   Coulomb (SR)   Coul. recip.
    2.80247e+04    5.97937e+04   -4.35197e+03   -4.99875e+05    3.00828e+03
      Potential    Kinetic En.   Total Energy  Conserved En.    Temperature
   -4.03966e+05    7.27869e+04   -3.31179e+05    8.32483e+07    3.01954e+02
 Pres. DC (bar) Pressure (bar)   Constr. rmsd
   -2.46520e+02    2.01116e+02    0.00000e+00

           Step           Time
      374575000   749150.00000

   Energies (kJ/mol)
        G96Bond       G96Angle    Proper Dih.  Improper Dih.          LJ-14
    2.29428e+03    3.63123e+03    2.68182e+03    1.10342e+03   -2.92305e+02
     Coulomb-14        LJ (SR)  Disper. corr.   Coulomb (SR)   Coul. recip.
    2.80062e+04    5.80462e+04   -4.30062e+03   -4.96972e+05    3.16656e+03
      Potential    Kinetic En.   Total Energy  Conserved En.    Temperature
   -4.02635e+05    7.20047e+04   -3.30630e+05    8.32501e+07    2.98709e+02
 Pres. DC (bar) Pressure (bar)   Constr. rmsd
   -2.40743e+02   -3.33171e+02    0.00000e+00

           Step           Time
      374580000   749160.00000

   Energies (kJ/mol)
        G96Bond       G96Angle    Proper Dih.  Improper Dih.          LJ-14
    2.28687e+03    3.63229e+03    2.83069e+03    1.12615e+03   -2.71460e+02
     Coulomb-14        LJ (SR)  Disper. corr.   Coulomb (SR)   Coul. recip.
    2.80224e+04    5.88919e+04   -4.34013e+03   -4.98397e+05    2.89125e+03
      Potential    Kinetic En.   Total Energy  Conserved En.    Temperature
   -4.03327e+05    7.21284e+04   -3.31199e+05    8.32509e+07    2.99222e+02
 Pres. DC (bar) Pressure (bar)   Constr. rmsd
   -2.45182e+02   -2.19722e+01    0.00000e+00

           Step           Time
      374585000   749170.00000

   Energies (kJ/mol)
        G96Bond       G96Angle    Proper Dih.  Improper Dih.          LJ-14
    2.29499e+03    3.64051e+03    2.74311e+03    1.13315e+03   -2.90230e+02
     Coulomb-14        LJ (SR)  Disper. corr.   Coulomb (SR)   Coul. recip.
    2.79803e+04    5.77120e+04   -4.30293e+03   -4.96297e+05    2.97485e+03
      Potential    Kinetic En.   Total Energy  Conserved En.    Temperature
   -4.02411e+05    7.22925e+04   -3.30119e+05    8.32511e+07    2.99903e+02
 Pres. DC (bar) Pressure (bar)   Constr. rmsd
   -2.41002e+02   -3.30992e+01    0.00000e+00

           Step           Time
      374590000   749180.00000

   Energies (kJ/mol)
        G96Bond       G96Angle    Proper Dih.  Improper Dih.          LJ-14
    2.30338e+03    3.76205e+03    2.80153e+03    1.22120e+03   -3.59046e+02
     Coulomb-14        LJ (SR)  Disper. corr.   Coulomb (SR)   Coul. recip.
    2.80128e+04    5.71555e+04   -4.26985e+03   -4.95374e+05    3.00834e+03
      Potential    Kinetic En.   Total Energy  Conserved En.    Temperature
   -4.01738e+05    7.26867e+04   -3.29052e+05    8.32544e+07    3.01538e+02
 Pres. DC (bar) Pressure (bar)   Constr. rmsd
   -2.37315e+02   -4.22733e+02    0.00000e+00

           Step           Time
      374595000   749190.00000

   Energies (kJ/mol)
        G96Bond       G96Angle    Proper Dih.  Improper Dih.          LJ-14
    2.34106e+03    3.84302e+03    2.74509e+03    1.18849e+03   -3.00384e+02
     Coulomb-14        LJ (SR)  Disper. corr.   Coulomb (SR)   Coul. recip.
    2.79390e+04    5.73579e+04   -4.29780e+03   -4.94983e+05    3.00005e+03
      Potential    Kinetic En.   Total Energy  Conserved En.    Temperature
   -4.01167e+05    7.28669e+04   -3.28300e+05    8.32570e+07    3.02286e+02
 Pres. DC (bar) Pressure (bar)   Constr. rmsd
   -2.40428e+02   -3.03915e+02    0.00000e+00

           Step           Time
      374600000   749200.00000

   Energies (kJ/mol)
        G96Bond       G96Angle    Proper Dih.  Improper Dih.          LJ-14
    2.31445e+03    3.74546e+03    2.84987e+03    1.19472e+03   -3.03335e+02
     Coulomb-14        LJ (SR)  Disper. corr.   Coulomb (SR)   Coul. recip.
    2.77465e+04    5.79479e+04   -4.28067e+03   -4.96404e+05    3.10854e+03
      Potential    Kinetic En.   Total Energy  Conserved En.    Temperature
   -4.02081e+05    7.29615e+04   -3.29120e+05    8.32584e+07    3.02678e+02
 Pres. DC (bar) Pressure (bar)   Constr. rmsd
   -2.38518e+02   -3.59060e+02    0.00000e+00

           Step           Time
      374605000   749210.00000

   Energies (kJ/mol)
        G96Bond       G96Angle    Proper Dih.  Improper Dih.          LJ-14
    2.42911e+03    3.68940e+03    2.83408e+03    1.06813e+03   -3.65839e+02
     Coulomb-14        LJ (SR)  Disper. corr.   Coulomb (SR)   Coul. recip.
    2.77766e+04    5.77057e+04   -4.28363e+03   -4.95930e+05    3.06978e+03
      Potential    Kinetic En.   Total Energy  Conserved En.    Temperature
   -4.02006e+05    7.22438e+04   -3.29763e+05    8.32591e+07    2.99701e+02
 Pres. DC (bar) Pressure (bar)   Constr. rmsd
   -2.38847e+02   -2.82447e+02    0.00000e+00

           Step           Time
      374610000   749220.00000

   Energies (kJ/mol)
        G96Bond       G96Angle    Proper Dih.  Improper Dih.          LJ-14
    2.29639e+03    3.74305e+03    2.82667e+03    1.16301e+03   -3.50678e+02
     Coulomb-14        LJ (SR)  Disper. corr.   Coulomb (SR)   Coul. recip.
    2.78942e+04    5.91690e+04   -4.39050e+03   -4.99311e+05    2.93048e+03
      Potential    Kinetic En.   Total Energy  Conserved En.    Temperature
   -4.04029e+05    7.27008e+04   -3.31328e+05    8.32606e+07    3.01597e+02
 Pres. DC (bar) Pressure (bar)   Constr. rmsd
   -2.50898e+02    2.68539e+02    0.00000e+00

           Step           Time
      374615000   749230.00000

   Energies (kJ/mol)
        G96Bond       G96Angle    Proper Dih.  Improper Dih.          LJ-14
    2.17791e+03    3.67179e+03    2.89125e+03    1.11189e+03   -3.45678e+02
     Coulomb-14        LJ (SR)  Disper. corr.   Coulomb (SR)   Coul. recip.
    2.79979e+04    5.93977e+04   -4.31334e+03   -4.99487e+05    3.01679e+03
      Potential    Kinetic En.   Total Energy  Conserved En.    Temperature
   -4.03881e+05    7.18480e+04   -3.32033e+05    8.32616e+07    2.98059e+02
 Pres. DC (bar) Pressure (bar)   Constr. rmsd
   -2.42168e+02    3.72821e+01    0.00000e+00

           Step           Time
      374620000   749240.00000

   Energies (kJ/mol)
        G96Bond       G96Angle    Proper Dih.  Improper Dih.          LJ-14
    2.31748e+03    3.68146e+03    2.82657e+03    1.15485e+03   -2.68171e+02
     Coulomb-14        LJ (SR)  Disper. corr.   Coulomb (SR)   Coul. recip.
    2.78715e+04    5.80543e+04   -4.30110e+03   -4.96137e+05    3.06600e+03
      Potential    Kinetic En.   Total Energy  Conserved En.    Temperature
   -4.01734e+05    7.25365e+04   -3.29197e+05    8.32619e+07    3.00915e+02
 Pres. DC (bar) Pressure (bar)   Constr. rmsd
   -2.40797e+02   -9.67262e+01    0.00000e+00

           Step           Time
      374625000   749250.00000

   Energies (kJ/mol)
        G96Bond       G96Angle    Proper Dih.  Improper Dih.          LJ-14
    2.35938e+03    3.89803e+03    2.74811e+03    1.10969e+03   -3.85713e+02
     Coulomb-14        LJ (SR)  Disper. corr.   Coulomb (SR)   Coul. recip.
    2.78839e+04    5.81918e+04   -4.31922e+03   -4.96494e+05    3.05203e+03
      Potential    Kinetic En.   Total Energy  Conserved En.    Temperature
   -4.01956e+05    7.24848e+04   -3.29471e+05    8.32625e+07    3.00701e+02
 Pres. DC (bar) Pressure (bar)   Constr. rmsd
   -2.42828e+02   -1.44708e+02    0.00000e+00

           Step           Time
      374630000   749260.00000

   Energies (kJ/mol)
        G96Bond       G96Angle    Proper Dih.  Improper Dih.          LJ-14
    2.36721e+03    3.49770e+03    2.74649e+03    1.07061e+03   -2.48759e+02
     Coulomb-14        LJ (SR)  Disper. corr.   Coulomb (SR)   Coul. recip.
    2.79875e+04    6.06564e+04   -4.35561e+03   -5.01517e+05    3.00254e+03
      Potential    Kinetic En.   Total Energy  Conserved En.    Temperature
   -4.04793e+05    7.18513e+04   -3.32942e+05    8.32636e+07    2.98073e+02
 Pres. DC (bar) Pressure (bar)   Constr. rmsd
   -2.46931e+02    3.84023e+02    0.00000e+00

           Step           Time
      374635000   749270.00000

   Energies (kJ/mol)
        G96Bond       G96Angle    Proper Dih.  Improper Dih.          LJ-14
    2.38977e+03    3.64878e+03    2.85151e+03    1.12765e+03   -3.84884e+02
     Coulomb-14        LJ (SR)  Disper. corr.   Coulomb (SR)   Coul. recip.
    2.78765e+04    5.89057e+04   -4.33002e+03   -4.97633e+05    2.93322e+03
      Potential    Kinetic En.   Total Energy  Conserved En.    Temperature
   -4.02615e+05    7.28279e+04   -3.29787e+05    8.32646e+07    3.02124e+02
 Pres. DC (bar) Pressure (bar)   Constr. rmsd
   -2.44042e+02   -8.31448e+00    0.00000e+00

           Step           Time
      374640000   749280.00000

   Energies (kJ/mol)
        G96Bond       G96Angle    Proper Dih.  Improper Dih.          LJ-14
    2.41099e+03    3.74110e+03    2.75060e+03    1.15838e+03   -2.83925e+02
     Coulomb-14        LJ (SR)  Disper. corr.   Coulomb (SR)   Coul. recip.
    2.78198e+04    5.87086e+04   -4.32243e+03   -4.97125e+05    3.12263e+03
      Potential    Kinetic En.   Total Energy  Conserved En.    Temperature
   -4.02019e+05    7.21044e+04   -3.29915e+05    8.32659e+07    2.99123e+02
 Pres. DC (bar) Pressure (bar)   Constr. rmsd
   -2.43188e+02    5.58415e+01    0.00000e+00

           Step           Time
      374645000   749290.00000

   Energies (kJ/mol)
        G96Bond       G96Angle    Proper Dih.  Improper Dih.          LJ-14
    2.31393e+03    3.68496e+03    2.81537e+03    1.21280e+03   -2.80041e+02
     Coulomb-14        LJ (SR)  Disper. corr.   Coulomb (SR)   Coul. recip.
    2.75007e+04    5.74340e+04   -4.30475e+03   -4.96435e+05    2.98157e+03
      Potential    Kinetic En.   Total Energy  Conserved En.    Temperature
   -4.03076e+05    7.29332e+04   -3.30143e+05    8.32679e+07    3.02561e+02
 Pres. DC (bar) Pressure (bar)   Constr. rmsd
   -2.41205e+02   -1.94960e+02    0.00000e+00

           Step           Time
      374650000   749300.00000

   Energies (kJ/mol)
        G96Bond       G96Angle    Proper Dih.  Improper Dih.          LJ-14
    2.29972e+03    3.68968e+03    2.72452e+03    1.13288e+03   -3.38257e+02
     Coulomb-14        LJ (SR)  Disper. corr.   Coulomb (SR)   Coul. recip.
    2.78118e+04    5.77868e+04   -4.32384e+03   -4.96800e+05    2.97438e+03
      Potential    Kinetic En.   Total Energy  Conserved En.    Temperature
   -4.03042e+05    7.21468e+04   -3.30895e+05    8.32687e+07    2.99299e+02
 Pres. DC (bar) Pressure (bar)   Constr. rmsd
   -2.43346e+02   -2.62395e+02    0.00000e+00

           Step           Time
      374655000   749310.00000

   Energies (kJ/mol)
        G96Bond       G96Angle    Proper Dih.  Improper Dih.          LJ-14
    2.53222e+03    3.63416e+03    2.75156e+03    1.22671e+03   -3.78477e+02
     Coulomb-14        LJ (SR)  Disper. corr.   Coulomb (SR)   Coul. recip.
    2.78711e+04    5.87686e+04   -4.37922e+03   -4.97980e+05    3.00751e+03
      Potential    Kinetic En.   Total Energy  Conserved En.    Temperature
   -4.02946e+05    7.28884e+04   -3.30058e+05    8.32695e+07    3.02375e+02
 Pres. DC (bar) Pressure (bar)   Constr. rmsd
   -2.49612e+02    8.07952e+01    0.00000e+00

           Step           Time
      374660000   749320.00000

   Energies (kJ/mol)
        G96Bond       G96Angle    Proper Dih.  Improper Dih.          LJ-14
    2.44964e+03    3.57202e+03    2.70059e+03    1.05156e+03   -3.26460e+02
     Coulomb-14        LJ (SR)  Disper. corr.   Coulomb (SR)   Coul. recip.
    2.80375e+04    5.92528e+04   -4.31777e+03   -4.98660e+05    3.03607e+03
      Potential    Kinetic En.   Total Energy  Conserved En.    Temperature
   -4.03204e+05    7.27555e+04   -3.30448e+05    8.32698e+07    3.01824e+02
 Pres. DC (bar) Pressure (bar)   Constr. rmsd
   -2.42664e+02    9.23411e+01    0.00000e+00

           Step           Time
      374665000   749330.00000

   Energies (kJ/mol)
        G96Bond       G96Angle    Proper Dih.  Improper Dih.          LJ-14
    2.25412e+03    3.71247e+03    2.71136e+03    1.13753e+03   -3.50677e+02
     Coulomb-14        LJ (SR)  Disper. corr.   Coulomb (SR)   Coul. recip.
    2.78983e+04    5.80583e+04   -4.33936e+03   -4.97871e+05    3.04521e+03
      Potential    Kinetic En.   Total Energy  Conserved En.    Temperature
   -4.03744e+05    7.20235e+04   -3.31720e+05    8.32714e+07    2.98787e+02
 Pres. DC (bar) Pressure (bar)   Constr. rmsd
   -2.45095e+02   -3.51608e+01    0.00000e+00

           Step           Time
      374670000   749340.00000

   Energies (kJ/mol)
        G96Bond       G96Angle    Proper Dih.  Improper Dih.          LJ-14
    2.38826e+03    3.60758e+03    2.77331e+03    1.01974e+03   -2.94342e+02
     Coulomb-14        LJ (SR)  Disper. corr.   Coulomb (SR)   Coul. recip.
    2.80495e+04    5.92245e+04   -4.33340e+03   -4.98769e+05    3.17570e+03
      Potential    Kinetic En.   Total Energy  Conserved En.    Temperature
   -4.03158e+05    7.27169e+04   -3.30442e+05    8.32717e+07    3.01663e+02
 Pres. DC (bar) Pressure (bar)   Constr. rmsd
   -2.44423e+02   -2.61148e+01    0.00000e+00

           Step           Time
      374675000   749350.00000

   Energies (kJ/mol)
        G96Bond       G96Angle    Proper Dih.  Improper Dih.          LJ-14
    2.41197e+03    3.41313e+03    2.72974e+03    1.05916e+03   -2.76632e+02
     Coulomb-14        LJ (SR)  Disper. corr.   Coulomb (SR)   Coul. recip.
    2.79102e+04    5.86144e+04   -4.35054e+03   -4.97985e+05    3.06760e+03
      Potential    Kinetic En.   Total Energy  Conserved En.    Temperature
   -4.03406e+05    7.26652e+04   -3.30740e+05    8.32720e+07    3.01449e+02
 Pres. DC (bar) Pressure (bar)   Constr. rmsd
   -2.46357e+02    8.97136e+01    0.00000e+00

           Step           Time
      374680000   749360.00000

   Energies (kJ/mol)
        G96Bond       G96Angle    Proper Dih.  Improper Dih.          LJ-14
    2.30334e+03    3.78136e+03    2.72484e+03    1.09956e+03   -2.58966e+02
     Coulomb-14        LJ (SR)  Disper. corr.   Coulomb (SR)   Coul. recip.
    2.78922e+04    5.90850e+04   -4.32862e+03   -4.98187e+05    3.04139e+03
      Potential    Kinetic En.   Total Energy  Conserved En.    Temperature
   -4.02847e+05    7.18959e+04   -3.30951e+05    8.32731e+07    2.98258e+02
 Pres. DC (bar) Pressure (bar)   Constr. rmsd
   -2.43884e+02   -1.96314e+01    0.00000e+00

           Step           Time
      374685000   749370.00000

   Energies (kJ/mol)
        G96Bond       G96Angle    Proper Dih.  Improper Dih.          LJ-14
    2.44286e+03    3.75041e+03    2.77400e+03    1.11946e+03   -3.67844e+02
     Coulomb-14        LJ (SR)  Disper. corr.   Coulomb (SR)   Coul. recip.
    2.81001e+04    5.95780e+04   -4.35070e+03   -4.99028e+05    3.01849e+03
      Potential    Kinetic En.   Total Energy  Conserved En.    Temperature
   -4.02963e+05    7.23005e+04   -3.30663e+05    8.32744e+07    2.99936e+02
 Pres. DC (bar) Pressure (bar)   Constr. rmsd
   -2.46376e+02    3.78160e+02    0.00000e+00

           Step           Time
      374690000   749380.00000

   Energies (kJ/mol)
        G96Bond       G96Angle    Proper Dih.  Improper Dih.          LJ-14
    2.22837e+03    3.60825e+03    2.76468e+03    1.02325e+03   -2.96313e+02
     Coulomb-14        LJ (SR)  Disper. corr.   Coulomb (SR)   Coul. recip.
    2.82084e+04    5.86696e+04   -4.33457e+03   -4.98581e+05    2.95416e+03
      Potential    Kinetic En.   Total Energy  Conserved En.    Temperature
   -4.03755e+05    7.23682e+04   -3.31387e+05    8.32750e+07    3.00217e+02
 Pres. DC (bar) Pressure (bar)   Constr. rmsd
   -2.44554e+02   -1.94901e+01    0.00000e+00

           Step           Time
      374695000   749390.00000

   Energies (kJ/mol)
        G96Bond       G96Angle    Proper Dih.  Improper Dih.          LJ-14
    2.29128e+03    3.57350e+03    2.79553e+03    1.08273e+03   -3.21970e+02
     Coulomb-14        LJ (SR)  Disper. corr.   Coulomb (SR)   Coul. recip.
    2.81012e+04    5.82849e+04   -4.29455e+03   -4.98060e+05    3.12125e+03
      Potential    Kinetic En.   Total Energy  Conserved En.    Temperature
   -4.03426e+05    7.22251e+04   -3.31201e+05    8.32754e+07    2.99623e+02
 Pres. DC (bar) Pressure (bar)   Constr. rmsd
   -2.40065e+02   -1.60739e+02    0.00000e+00

           Step           Time
      374700000   749400.00000

   Energies (kJ/mol)
        G96Bond       G96Angle    Proper Dih.  Improper Dih.          LJ-14
    2.24806e+03    3.69180e+03    2.85090e+03    1.04899e+03   -3.20035e+02
     Coulomb-14        LJ (SR)  Disper. corr.   Coulomb (SR)   Coul. recip.
    2.81234e+04    5.94834e+04   -4.32593e+03   -4.99035e+05    2.98093e+03
      Potential    Kinetic En.   Total Energy  Conserved En.    Temperature
   -4.03253e+05    7.17810e+04   -3.31472e+05    8.32757e+07    2.97781e+02
 Pres. DC (bar) Pressure (bar)   Constr. rmsd
   -2.43582e+02    2.92144e+01    0.00000e+00

           Step           Time
      374705000   749410.00000

   Energies (kJ/mol)
        G96Bond       G96Angle    Proper Dih.  Improper Dih.          LJ-14
    2.28978e+03    3.46342e+03    2.82282e+03    1.03661e+03   -3.38879e+02
     Coulomb-14        LJ (SR)  Disper. corr.   Coulomb (SR)   Coul. recip.
    2.80215e+04    5.94640e+04   -4.33958e+03   -4.99124e+05    3.05871e+03
      Potential    Kinetic En.   Total Energy  Conserved En.    Temperature
   -4.03645e+05    7.25949e+04   -3.31051e+05    8.32761e+07    3.01158e+02
 Pres. DC (bar) Pressure (bar)   Constr. rmsd
   -2.45119e+02    1.57491e+02    0.00000e+00

           Step           Time
      374710000   749420.00000

   Energies (kJ/mol)
        G96Bond       G96Angle    Proper Dih.  Improper Dih.          LJ-14
    2.23337e+03    3.72902e+03    2.73678e+03    1.08474e+03   -3.47153e+02
     Coulomb-14        LJ (SR)  Disper. corr.   Coulomb (SR)   Coul. recip.
    2.78510e+04    5.96067e+04   -4.30953e+03   -4.98947e+05    2.96759e+03
      Potential    Kinetic En.   Total Energy  Conserved En.    Temperature
   -4.03394e+05    7.20680e+04   -3.31326e+05    8.32765e+07    2.98972e+02
 Pres. DC (bar) Pressure (bar)   Constr. rmsd
   -2.41740e+02   -2.02612e+02    0.00000e+00

           Step           Time
      374715000   749430.00000

   Energies (kJ/mol)
        G96Bond       G96Angle    Proper Dih.  Improper Dih.          LJ-14
    2.47499e+03    3.56217e+03    2.80601e+03    1.01391e+03   -2.92040e+02
     Coulomb-14        LJ (SR)  Disper. corr.   Coulomb (SR)   Coul. recip.
    2.80692e+04    5.86056e+04   -4.32270e+03   -4.97490e+05    3.06105e+03
      Potential    Kinetic En.   Total Energy  Conserved En.    Temperature
   -4.02512e+05    7.26930e+04   -3.29819e+05    8.32770e+07    3.01565e+02
 Pres. DC (bar) Pressure (bar)   Constr. rmsd
   -2.43218e+02   -2.21662e+00    0.00000e+00

           Step           Time
      374720000   749440.00000

   Energies (kJ/mol)
        G96Bond       G96Angle    Proper Dih.  Improper Dih.          LJ-14
    2.43002e+03    3.54910e+03    2.78906e+03    1.13296e+03   -3.64010e+02
     Coulomb-14        LJ (SR)  Disper. corr.   Coulomb (SR)   Coul. recip.
    2.80049e+04    6.02518e+04   -4.37325e+03   -4.99144e+05    2.95004e+03
      Potential    Kinetic En.   Total Energy  Conserved En.    Temperature
   -4.02773e+05    7.26935e+04   -3.30080e+05    8.32780e+07    3.01567e+02
 Pres. DC (bar) Pressure (bar)   Constr. rmsd
   -2.48934e+02    3.73567e+02    0.00000e+00

           Step           Time
      374725000   749450.00000

   Energies (kJ/mol)
        G96Bond       G96Angle    Proper Dih.  Improper Dih.          LJ-14
    2.25839e+03    3.56793e+03    2.81861e+03    1.12831e+03   -3.50451e+02
     Coulomb-14        LJ (SR)  Disper. corr.   Coulomb (SR)   Coul. recip.
    2.80222e+04    5.98282e+04   -4.36303e+03   -4.99890e+05    2.95243e+03
      Potential    Kinetic En.   Total Energy  Conserved En.    Temperature
   -4.04028e+05    7.27653e+04   -3.31263e+05    8.32783e+07    3.01865e+02
 Pres. DC (bar) Pressure (bar)   Constr. rmsd
   -2.47773e+02    2.82908e+02    0.00000e+00

           Step           Time
      374730000   749460.00000

   Energies (kJ/mol)
        G96Bond       G96Angle    Proper Dih.  Improper Dih.          LJ-14
    2.51433e+03    3.63930e+03    2.82334e+03    1.04525e+03   -3.36998e+02
     Coulomb-14        LJ (SR)  Disper. corr.   Coulomb (SR)   Coul. recip.
    2.80348e+04    6.02919e+04   -4.35225e+03   -5.00741e+05    2.96755e+03
      Potential    Kinetic En.   Total Energy  Conserved En.    Temperature
   -4.04114e+05    7.20209e+04   -3.32093e+05    8.32791e+07    2.98776e+02
 Pres. DC (bar) Pressure (bar)   Constr. rmsd
   -2.46551e+02    7.62485e+01    0.00000e+00

           Step           Time
      374735000   749470.00000

   Energies (kJ/mol)
        G96Bond       G96Angle    Proper Dih.  Improper Dih.          LJ-14
    2.27646e+03    3.61402e+03    2.81125e+03    1.05051e+03   -2.97116e+02
     Coulomb-14        LJ (SR)  Disper. corr.   Coulomb (SR)   Coul. recip.
    2.81010e+04    5.87878e+04   -4.35437e+03   -4.98521e+05    3.03279e+03
      Potential    Kinetic En.   Total Energy  Conserved En.    Temperature
   -4.03499e+05    7.20757e+04   -3.31423e+05    8.32804e+07    2.99003e+02
 Pres. DC (bar) Pressure (bar)   Constr. rmsd
   -2.46791e+02    2.10369e+02    0.00000e+00

           Step           Time
      374740000   749480.00000

   Energies (kJ/mol)
        G96Bond       G96Angle    Proper Dih.  Improper Dih.          LJ-14
    2.20315e+03    3.58052e+03    2.80204e+03    1.15362e+03   -3.82385e+02
     Coulomb-14        LJ (SR)  Disper. corr.   Coulomb (SR)   Coul. recip.
    2.79865e+04    5.93833e+04   -4.36072e+03   -4.99520e+05    2.92551e+03
      Potential    Kinetic En.   Total Energy  Conserved En.    Temperature
   -4.04228e+05    7.19082e+04   -3.32320e+05    8.32809e+07    2.98309e+02
 Pres. DC (bar) Pressure (bar)   Constr. rmsd
   -2.47510e+02    1.39365e+02    0.00000e+00

           Step           Time
      374745000   749490.00000

   Energies (kJ/mol)
        G96Bond       G96Angle    Proper Dih.  Improper Dih.          LJ-14
    2.12321e+03    3.85645e+03    2.84810e+03    1.10067e+03   -3.14253e+02
     Coulomb-14        LJ (SR)  Disper. corr.   Coulomb (SR)   Coul. recip.
    2.80111e+04    5.81070e+04   -4.31208e+03   -4.97944e+05    3.00508e+03
      Potential    Kinetic En.   Total Energy  Conserved En.    Temperature
   -4.03519e+05    7.19079e+04   -3.31611e+05    8.32814e+07    2.98308e+02
 Pres. DC (bar) Pressure (bar)   Constr. rmsd
   -2.42026e+02   -1.34737e+02    0.00000e+00

           Step           Time
      374750000   749500.00000

   Energies (kJ/mol)
        G96Bond       G96Angle    Proper Dih.  Improper Dih.          LJ-14
    2.24492e+03    3.60165e+03    2.84657e+03    1.11809e+03   -2.75143e+02
     Coulomb-14        LJ (SR)  Disper. corr.   Coulomb (SR)   Coul. recip.
    2.80882e+04    5.92880e+04   -4.32697e+03   -4.99022e+05    3.01322e+03
      Potential    Kinetic En.   Total Energy  Conserved En.    Temperature
   -4.03423e+05    7.19017e+04   -3.31522e+05    8.32818e+07    2.98282e+02
 Pres. DC (bar) Pressure (bar)   Constr. rmsd
   -2.43698e+02    2.22818e+02    0.00000e+00

           Step           Time
      374755000   749510.00000

   Energies (kJ/mol)
        G96Bond       G96Angle    Proper Dih.  Improper Dih.          LJ-14
    2.27539e+03    3.68862e+03    2.78261e+03    1.12717e+03   -2.96931e+02
     Coulomb-14        LJ (SR)  Disper. corr.   Coulomb (SR)   Coul. recip.
    2.80616e+04    5.92423e+04   -4.34007e+03   -4.98862e+05    3.07073e+03
      Potential    Kinetic En.   Total Energy  Conserved En.    Temperature
   -4.03250e+05    7.26750e+04   -3.30575e+05    8.32825e+07    3.01490e+02
 Pres. DC (bar) Pressure (bar)   Constr. rmsd
   -2.45174e+02    1.91259e+02    0.00000e+00

           Step           Time
      374760000   749520.00000

   Energies (kJ/mol)
        G96Bond       G96Angle    Proper Dih.  Improper Dih.          LJ-14
    2.31827e+03    3.53431e+03    2.77557e+03    1.10965e+03   -3.37884e+02
     Coulomb-14        LJ (SR)  Disper. corr.   Coulomb (SR)   Coul. recip.
    2.79410e+04    5.98598e+04   -4.32849e+03   -4.98956e+05    3.02688e+03
      Potential    Kinetic En.   Total Energy  Conserved En.    Temperature
   -4.03057e+05    7.21207e+04   -3.30936e+05    8.32837e+07    2.99190e+02
 Pres. DC (bar) Pressure (bar)   Constr. rmsd
   -2.43870e+02    6.40434e+01    0.00000e+00

           Step           Time
      374765000   749530.00000

   Energies (kJ/mol)
        G96Bond       G96Angle    Proper Dih.  Improper Dih.          LJ-14
    2.41764e+03    3.58415e+03    2.91145e+03    1.08656e+03   -2.87467e+02
     Coulomb-14        LJ (SR)  Disper. corr.   Coulomb (SR)   Coul. recip.
    2.81175e+04    5.93068e+04   -4.37069e+03   -4.99712e+05    2.98629e+03
      Potential    Kinetic En.   Total Energy  Conserved En.    Temperature
   -4.03960e+05    7.21778e+04   -3.31782e+05    8.32842e+07    2.99427e+02
 Pres. DC (bar) Pressure (bar)   Constr. rmsd
   -2.48642e+02    1.04904e+02    0.00000e+00

           Step           Time
      374770000   749540.00000

   Energies (kJ/mol)
        G96Bond       G96Angle    Proper Dih.  Improper Dih.          LJ-14
    2.28968e+03    3.65946e+03    2.81867e+03    1.05083e+03   -3.61483e+02
     Coulomb-14        LJ (SR)  Disper. corr.   Coulomb (SR)   Coul. recip.
    2.80486e+04    5.81862e+04   -4.29238e+03   -4.97047e+05    3.06411e+03
      Potential    Kinetic En.   Total Energy  Conserved En.    Temperature
   -4.02584e+05    7.23894e+04   -3.30194e+05    8.32847e+07    3.00305e+02
 Pres. DC (bar) Pressure (bar)   Constr. rmsd
   -2.39823e+02   -4.07915e+02    0.00000e+00

           Step           Time
      374775000   749550.00000

   Energies (kJ/mol)
        G96Bond       G96Angle    Proper Dih.  Improper Dih.          LJ-14
    2.37947e+03    3.64931e+03    2.84426e+03    1.02826e+03   -3.47153e+02
     Coulomb-14        LJ (SR)  Disper. corr.   Coulomb (SR)   Coul. recip.
    2.80463e+04    6.00078e+04   -4.37913e+03   -4.99555e+05    2.98068e+03
      Potential    Kinetic En.   Total Energy  Conserved En.    Temperature
   -4.03345e+05    7.24095e+04   -3.30936e+05    8.32853e+07    3.00388e+02
 Pres. DC (bar) Pressure (bar)   Constr. rmsd
   -2.49602e+02    5.54446e+02    0.00000e+00

           Step           Time
      374780000   749560.00000

   Energies (kJ/mol)
        G96Bond       G96Angle    Proper Dih.  Improper Dih.          LJ-14
    2.34272e+03    3.66872e+03    2.75299e+03    1.09576e+03   -3.71767e+02
     Coulomb-14        LJ (SR)  Disper. corr.   Coulomb (SR)   Coul. recip.
    2.81001e+04    5.73229e+04   -4.31309e+03   -4.96816e+05    2.98979e+03
      Potential    Kinetic En.   Total Energy  Conserved En.    Temperature
   -4.03228e+05    7.18545e+04   -3.31373e+05    8.32862e+07    2.98086e+02
 Pres. DC (bar) Pressure (bar)   Constr. rmsd
   -2.42139e+02   -4.29665e+02    0.00000e+00

           Step           Time
      374785000   749570.00000

   Energies (kJ/mol)
        G96Bond       G96Angle    Proper Dih.  Improper Dih.          LJ-14
    2.32517e+03    3.62311e+03    2.85065e+03    1.18810e+03   -3.51860e+02
     Coulomb-14        LJ (SR)  Disper. corr.   Coulomb (SR)   Coul. recip.
    2.80961e+04    5.76413e+04   -4.33861e+03   -4.96448e+05    2.95137e+03
      Potential    Kinetic En.   Total Energy  Conserved En.    Temperature
   -4.02463e+05    7.20665e+04   -3.30397e+05    8.32874e+07    2.98966e+02
 Pres. DC (bar) Pressure (bar)   Constr. rmsd
   -2.45010e+02   -4.17445e+02    0.00000e+00

           Step           Time
      374790000   749580.00000

   Energies (kJ/mol)
        G96Bond       G96Angle    Proper Dih.  Improper Dih.          LJ-14
    2.28354e+03    3.70649e+03    2.81852e+03    1.09870e+03   -3.70262e+02
     Coulomb-14        LJ (SR)  Disper. corr.   Coulomb (SR)   Coul. recip.
    2.78395e+04    5.81956e+04   -4.33306e+03   -4.97185e+05    3.00747e+03
      Potential    Kinetic En.   Total Energy  Conserved En.    Temperature
   -4.02938e+05    7.19566e+04   -3.30982e+05    8.32891e+07    2.98510e+02
 Pres. DC (bar) Pressure (bar)   Constr. rmsd
   -2.44384e+02   -8.26064e+01    0.00000e+00

           Step           Time
      374795000   749590.00000

   Energies (kJ/mol)
        G96Bond       G96Angle    Proper Dih.  Improper Dih.          LJ-14
    2.28109e+03    3.74056e+03    2.77830e+03    1.07938e+03   -3.58148e+02
     Coulomb-14        LJ (SR)  Disper. corr.   Coulomb (SR)   Coul. recip.
    2.79037e+04    5.87106e+04   -4.35676e+03   -4.97548e+05    2.98840e+03
      Potential    Kinetic En.   Total Energy  Conserved En.    Temperature
   -4.02781e+05    7.20771e+04   -3.30704e+05    8.32894e+07    2.99010e+02
 Pres. DC (bar) Pressure (bar)   Constr. rmsd
   -2.47062e+02    1.84244e+02    0.00000e+00

           Step           Time
      374800000   749600.00000

   Energies (kJ/mol)
        G96Bond       G96Angle    Proper Dih.  Improper Dih.          LJ-14
    2.24199e+03    3.55096e+03    2.82370e+03    1.10720e+03   -3.33115e+02
     Coulomb-14        LJ (SR)  Disper. corr.   Coulomb (SR)   Coul. recip.
    2.80836e+04    5.75750e+04   -4.30375e+03   -4.96544e+05    2.96446e+03
      Potential    Kinetic En.   Total Energy  Conserved En.    Temperature
   -4.02833e+05    7.22452e+04   -3.30588e+05    8.32914e+07    2.99707e+02
 Pres. DC (bar) Pressure (bar)   Constr. rmsd
   -2.41094e+02   -4.32380e+02    0.00000e+00

           Step           Time
      374805000   749610.00000

   Energies (kJ/mol)
        G96Bond       G96Angle    Proper Dih.  Improper Dih.          LJ-14
    2.41766e+03    3.75919e+03    2.78848e+03    1.06123e+03   -3.40200e+02
     Coulomb-14        LJ (SR)  Disper. corr.   Coulomb (SR)   Coul. recip.
    2.79012e+04    6.03602e+04   -4.39078e+03   -5.00786e+05    2.93741e+03
      Potential    Kinetic En.   Total Energy  Conserved En.    Temperature
   -4.04292e+05    7.29124e+04   -3.31379e+05    8.32925e+07    3.02475e+02
 Pres. DC (bar) Pressure (bar)   Constr. rmsd
   -2.50930e+02    5.70125e+02    0.00000e+00

           Step           Time
      374810000   749620.00000

   Energies (kJ/mol)
        G96Bond       G96Angle    Proper Dih.  Improper Dih.          LJ-14
    2.37896e+03    3.84773e+03    2.87685e+03    1.17258e+03   -3.47434e+02
     Coulomb-14        LJ (SR)  Disper. corr.   Coulomb (SR)   Coul. recip.
    2.81181e+04    5.82356e+04   -4.38328e+03   -4.96886e+05    2.93538e+03
      Potential    Kinetic En.   Total Energy  Conserved En.    Temperature
   -4.02051e+05    7.26092e+04   -3.29442e+05    8.32929e+07    3.01217e+02
 Pres. DC (bar) Pressure (bar)   Constr. rmsd
   -2.50075e+02    2.47745e+02    0.00000e+00

           Step           Time
      374815000   749630.00000

   Energies (kJ/mol)
        G96Bond       G96Angle    Proper Dih.  Improper Dih.          LJ-14
    2.24293e+03    3.79180e+03    2.93664e+03    1.07449e+03   -3.91257e+02
     Coulomb-14        LJ (SR)  Disper. corr.   Coulomb (SR)   Coul. recip.
    2.78734e+04    5.96907e+04   -4.37278e+03   -4.99138e+05    2.95216e+03
      Potential    Kinetic En.   Total Energy  Conserved En.    Temperature
   -4.03340e+05    7.16378e+04   -3.31702e+05    8.32938e+07    2.97187e+02
 Pres. DC (bar) Pressure (bar)   Constr. rmsd
   -2.48879e+02    2.66129e+02    0.00000e+00

           Step           Time
      374820000   749640.00000

   Energies (kJ/mol)
        G96Bond       G96Angle    Proper Dih.  Improper Dih.          LJ-14
    2.30107e+03    3.73955e+03    2.74536e+03    1.07958e+03   -3.13681e+02
     Coulomb-14        LJ (SR)  Disper. corr.   Coulomb (SR)   Coul. recip.
    2.79233e+04    5.81502e+04   -4.35117e+03   -4.97641e+05    2.97173e+03
      Potential    Kinetic En.   Total Energy  Conserved En.    Temperature
   -4.03395e+05    7.25429e+04   -3.30852e+05    8.32943e+07    3.00942e+02
 Pres. DC (bar) Pressure (bar)   Constr. rmsd
   -2.46429e+02    4.43843e+01    0.00000e+00

           Step           Time
      374825000   749650.00000

   Energies (kJ/mol)
        G96Bond       G96Angle    Proper Dih.  Improper Dih.          LJ-14
    2.27073e+03    3.72053e+03    2.76775e+03    1.06452e+03   -3.89496e+02
     Coulomb-14        LJ (SR)  Disper. corr.   Coulomb (SR)   Coul. recip.
    2.79810e+04    5.98209e+04   -4.32941e+03   -4.99755e+05    3.03495e+03
      Potential    Kinetic En.   Total Energy  Conserved En.    Temperature
   -4.03814e+05    7.22301e+04   -3.31583e+05    8.32948e+07    2.99644e+02
 Pres. DC (bar) Pressure (bar)   Constr. rmsd
   -2.43974e+02    4.96893e+01    0.00000e+00

           Step           Time
      374830000   749660.00000

   Energies (kJ/mol)
        G96Bond       G96Angle    Proper Dih.  Improper Dih.          LJ-14
    2.31640e+03    3.70479e+03    2.85487e+03    1.08397e+03   -3.37050e+02
     Coulomb-14        LJ (SR)  Disper. corr.   Coulomb (SR)   Coul. recip.
    2.80993e+04    5.89459e+04   -4.32472e+03   -4.98972e+05    2.99874e+03
      Potential    Kinetic En.   Total Energy  Conserved En.    Temperature
   -4.03629e+05    7.18104e+04   -3.31819e+05    8.32953e+07    2.97903e+02
 Pres. DC (bar) Pressure (bar)   Constr. rmsd
   -2.43445e+02   -2.66772e+01    0.00000e+00

           Step           Time
      374835000   749670.00000

   Energies (kJ/mol)
        G96Bond       G96Angle    Proper Dih.  Improper Dih.          LJ-14
    2.24189e+03    3.78169e+03    2.73556e+03    1.09193e+03   -4.00815e+02
     Coulomb-14        LJ (SR)  Disper. corr.   Coulomb (SR)   Coul. recip.
    2.78851e+04    5.80101e+04   -4.34276e+03   -4.97363e+05    3.08023e+03
      Potential    Kinetic En.   Total Energy  Conserved En.    Temperature
   -4.03280e+05    7.25575e+04   -3.30723e+05    8.32955e+07    3.01002e+02
 Pres. DC (bar) Pressure (bar)   Constr. rmsd
   -2.45479e+02   -7.69578e+01    0.00000e+00

           Step           Time
      374840000   749680.00000

   Energies (kJ/mol)
        G96Bond       G96Angle    Proper Dih.  Improper Dih.          LJ-14
    2.36582e+03    3.80754e+03    2.85000e+03    1.02967e+03   -3.57266e+02
     Coulomb-14        LJ (SR)  Disper. corr.   Coulomb (SR)   Coul. recip.
    2.79290e+04    5.87368e+04   -4.33756e+03   -4.98714e+05    2.92421e+03
      Potential    Kinetic En.   Total Energy  Conserved En.    Temperature
   -4.03766e+05    7.18972e+04   -3.31868e+05    8.32965e+07    2.98263e+02
 Pres. DC (bar) Pressure (bar)   Constr. rmsd
   -2.44891e+02    7.62073e+01    0.00000e+00

           Step           Time
      374845000   749690.00000

   Energies (kJ/mol)
        G96Bond       G96Angle    Proper Dih.  Improper Dih.          LJ-14
    2.35298e+03    3.66352e+03    2.88667e+03    1.15805e+03   -3.66172e+02
     Coulomb-14        LJ (SR)  Disper. corr.   Coulomb (SR)   Coul. recip.
    2.79999e+04    5.87820e+04   -4.32791e+03   -4.98640e+05    3.01002e+03
      Potential    Kinetic En.   Total Energy  Conserved En.    Temperature
   -4.03481e+05    7.19052e+04   -3.31576e+05    8.32969e+07    2.98296e+02
 Pres. DC (bar) Pressure (bar)   Constr. rmsd
   -2.43805e+02   -6.01165e+01    0.00000e+00

           Step           Time
      374850000   749700.00000

   Energies (kJ/mol)
        G96Bond       G96Angle    Proper Dih.  Improper Dih.          LJ-14
    2.26137e+03    3.56051e+03    2.72371e+03    1.06142e+03   -3.17335e+02
     Coulomb-14        LJ (SR)  Disper. corr.   Coulomb (SR)   Coul. recip.
    2.79472e+04    5.83175e+04   -4.31837e+03   -4.98664e+05    3.02003e+03
      Potential    Kinetic En.   Total Energy  Conserved En.    Temperature
   -4.04408e+05    7.12622e+04   -3.33146e+05    8.32973e+07    2.95629e+02
 Pres. DC (bar) Pressure (bar)   Constr. rmsd
   -2.42733e+02   -4.01985e+02    0.00000e+00

           Step           Time
      374855000   749710.00000

   Energies (kJ/mol)
        G96Bond       G96Angle    Proper Dih.  Improper Dih.          LJ-14
    2.22077e+03    3.79036e+03    2.68219e+03    1.11389e+03   -3.42371e+02
     Coulomb-14        LJ (SR)  Disper. corr.   Coulomb (SR)   Coul. recip.
    2.77610e+04    5.89341e+04   -4.31919e+03   -4.98747e+05    3.00539e+03
      Potential    Kinetic En.   Total Energy  Conserved En.    Temperature
   -4.03901e+05    7.30316e+04   -3.30870e+05    8.32984e+07    3.02969e+02
 Pres. DC (bar) Pressure (bar)   Constr. rmsd
   -2.42824e+02    2.24176e+01    0.00000e+00

           Step           Time
      374860000   749720.00000

   Energies (kJ/mol)
        G96Bond       G96Angle    Proper Dih.  Improper Dih.          LJ-14
    2.33750e+03    3.71521e+03    2.77088e+03    1.09243e+03   -4.24159e+02
     Coulomb-14        LJ (SR)  Disper. corr.   Coulomb (SR)   Coul. recip.
    2.82377e+04    5.78650e+04   -4.32668e+03   -4.98134e+05    3.00993e+03
      Potential    Kinetic En.   Total Energy  Conserved En.    Temperature
   -4.03856e+05    7.20764e+04   -3.31780e+05    8.32988e+07    2.99007e+02
 Pres. DC (bar) Pressure (bar)   Constr. rmsd
   -2.43666e+02   -3.55992e+02    0.00000e+00

           Step           Time
      374865000   749730.00000

   Energies (kJ/mol)
        G96Bond       G96Angle    Proper Dih.  Improper Dih.          LJ-14
    2.39014e+03    3.62025e+03    2.76423e+03    1.16575e+03   -2.24635e+02
     Coulomb-14        LJ (SR)  Disper. corr.   Coulomb (SR)   Coul. recip.
    2.82437e+04    5.94389e+04   -4.26652e+03   -4.97678e+05    3.18741e+03
      Potential    Kinetic En.   Total Energy  Conserved En.    Temperature
   -4.01359e+05    7.30928e+04   -3.28266e+05    8.33006e+07    3.03223e+02
 Pres. DC (bar) Pressure (bar)   Constr. rmsd
   -2.36945e+02   -4.81780e+01    0.00000e+00

           Step           Time
      374870000   749740.00000

   Energies (kJ/mol)
        G96Bond       G96Angle    Proper Dih.  Improper Dih.          LJ-14
    2.31054e+03    3.72455e+03    2.63869e+03    1.13340e+03   -3.04755e+02
     Coulomb-14        LJ (SR)  Disper. corr.   Coulomb (SR)   Coul. recip.
    2.80868e+04    5.89419e+04   -4.31489e+03   -4.97825e+05    2.99457e+03
      Potential    Kinetic En.   Total Energy  Conserved En.    Temperature
   -4.02614e+05    7.29964e+04   -3.29617e+05    8.33013e+07    3.02823e+02
 Pres. DC (bar) Pressure (bar)   Constr. rmsd
   -2.42341e+02   -8.15229e+01    0.00000e+00

           Step           Time
      374875000   749750.00000

   Energies (kJ/mol)
        G96Bond       G96Angle    Proper Dih.  Improper Dih.          LJ-14
    2.31435e+03    3.62670e+03    2.74100e+03    1.13790e+03   -2.91340e+02
     Coulomb-14        LJ (SR)  Disper. corr.   Coulomb (SR)   Coul. recip.
    2.81328e+04    5.91449e+04   -4.32873e+03   -4.98521e+05    3.05155e+03
      Potential    Kinetic En.   Total Energy  Conserved En.    Temperature
   -4.02992e+05    7.28605e+04   -3.30132e+05    8.33026e+07    3.02259e+02
 Pres. DC (bar) Pressure (bar)   Constr. rmsd
   -2.43897e+02    5.76524e+01    0.00000e+00

           Step           Time
      374880000   749760.00000

   Energies (kJ/mol)
        G96Bond       G96Angle    Proper Dih.  Improper Dih.          LJ-14
    2.41968e+03    3.62159e+03    2.77327e+03    1.12161e+03   -3.40674e+02
     Coulomb-14        LJ (SR)  Disper. corr.   Coulomb (SR)   Coul. recip.
    2.80961e+04    5.76853e+04   -4.31102e+03   -4.96394e+05    3.01279e+03
      Potential    Kinetic En.   Total Energy  Conserved En.    Temperature
   -4.02316e+05    7.27121e+04   -3.29604e+05    8.33033e+07    3.01644e+02
 Pres. DC (bar) Pressure (bar)   Constr. rmsd
   -2.41908e+02   -5.03312e+02    0.00000e+00

           Step           Time
      374885000   749770.00000

   Energies (kJ/mol)
        G96Bond       G96Angle    Proper Dih.  Improper Dih.          LJ-14
    2.43395e+03    3.54382e+03    2.80871e+03    1.06043e+03   -3.52514e+02
     Coulomb-14        LJ (SR)  Disper. corr.   Coulomb (SR)   Coul. recip.
    2.80694e+04    5.96280e+04   -4.35502e+03   -4.99952e+05    2.92033e+03
      Potential    Kinetic En.   Total Energy  Conserved En.    Temperature
   -4.04195e+05    7.32496e+04   -3.30945e+05    8.33044e+07    3.03874e+02
 Pres. DC (bar) Pressure (bar)   Constr. rmsd
   -2.46865e+02    2.49196e+02    0.00000e+00

           Step           Time
      374890000   749780.00000

   Energies (kJ/mol)
        G96Bond       G96Angle    Proper Dih.  Improper Dih.          LJ-14
    2.21702e+03    3.77246e+03    2.78378e+03    1.00088e+03   -3.59013e+02
     Coulomb-14        LJ (SR)  Disper. corr.   Coulomb (SR)   Coul. recip.
    2.81088e+04    5.72071e+04   -4.25855e+03   -4.95721e+05    3.05245e+03
      Potential    Kinetic En.   Total Energy  Conserved En.    Temperature
   -4.02196e+05    7.20609e+04   -3.30136e+05    8.33052e+07    2.98942e+02
 Pres. DC (bar) Pressure (bar)   Constr. rmsd
   -2.36063e+02   -5.13163e+02    0.00000e+00

           Step           Time
      374895000   749790.00000

   Energies (kJ/mol)
        G96Bond       G96Angle    Proper Dih.  Improper Dih.          LJ-14
    2.25555e+03    3.64237e+03    2.83148e+03    1.07789e+03   -3.64112e+02
     Coulomb-14        LJ (SR)  Disper. corr.   Coulomb (SR)   Coul. recip.
    2.80357e+04    5.87040e+04   -4.34951e+03   -4.98707e+05    2.95253e+03
      Potential    Kinetic En.   Total Energy  Conserved En.    Temperature
   -4.03922e+05    7.25932e+04   -3.31328e+05    8.33058e+07    3.01150e+02
 Pres. DC (bar) Pressure (bar)   Constr. rmsd
   -2.46241e+02   -2.42266e+00    0.00000e+00

           Step           Time
      374900000   749800.00000

   Energies (kJ/mol)
        G96Bond       G96Angle    Proper Dih.  Improper Dih.          LJ-14
    2.36615e+03    3.79104e+03    2.75733e+03    1.17143e+03   -3.80610e+02
     Coulomb-14        LJ (SR)  Disper. corr.   Coulomb (SR)   Coul. recip.
    2.80806e+04    5.94252e+04   -4.35702e+03   -4.98987e+05    3.05572e+03
      Potential    Kinetic En.   Total Energy  Conserved En.    Temperature
   -4.03077e+05    7.26441e+04   -3.30433e+05    8.33062e+07    3.01362e+02
 Pres. DC (bar) Pressure (bar)   Constr. rmsd
   -2.47091e+02    2.54693e+02    0.00000e+00

           Step           Time
      374905000   749810.00000

   Energies (kJ/mol)
        G96Bond       G96Angle    Proper Dih.  Improper Dih.          LJ-14
    2.39037e+03    3.63446e+03    2.86071e+03    1.09312e+03   -3.30380e+02
     Coulomb-14        LJ (SR)  Disper. corr.   Coulomb (SR)   Coul. recip.
    2.80438e+04    5.89152e+04   -4.31477e+03   -4.97342e+05    3.03606e+03
      Potential    Kinetic En.   Total Energy  Conserved En.    Temperature
   -4.02014e+05    7.32122e+04   -3.28801e+05    8.33071e+07    3.03718e+02
 Pres. DC (bar) Pressure (bar)   Constr. rmsd
   -2.42328e+02   -1.62856e+01    0.00000e+00

           Step           Time
      374910000   749820.00000

   Energies (kJ/mol)
        G96Bond       G96Angle    Proper Dih.  Improper Dih.          LJ-14
    2.22283e+03    3.61935e+03    2.74442e+03    1.14522e+03   -3.21711e+02
     Coulomb-14        LJ (SR)  Disper. corr.   Coulomb (SR)   Coul. recip.
    2.80474e+04    5.88733e+04   -4.34623e+03   -4.99435e+05    2.91443e+03
      Potential    Kinetic En.   Total Energy  Conserved En.    Temperature
   -4.04536e+05    7.23228e+04   -3.32213e+05    8.33081e+07    3.00029e+02
 Pres. DC (bar) Pressure (bar)   Constr. rmsd
   -2.45870e+02    1.19505e+02    0.00000e+00

           Step           Time
      374915000   749830.00000

   Energies (kJ/mol)
        G96Bond       G96Angle    Proper Dih.  Improper Dih.          LJ-14
    2.41155e+03    3.67019e+03    2.77860e+03    1.09927e+03   -3.77039e+02
     Coulomb-14        LJ (SR)  Disper. corr.   Coulomb (SR)   Coul. recip.
    2.80837e+04    5.87043e+04   -4.33919e+03   -4.98389e+05    3.06179e+03
      Potential    Kinetic En.   Total Energy  Conserved En.    Temperature
   -4.03296e+05    7.20582e+04   -3.31238e+05    8.33087e+07    2.98931e+02
 Pres. DC (bar) Pressure (bar)   Constr. rmsd
   -2.45075e+02   -1.31154e+02    0.00000e+00

           Step           Time
      374920000   749840.00000

   Energies (kJ/mol)
        G96Bond       G96Angle    Proper Dih.  Improper Dih.          LJ-14
    2.20779e+03    3.70217e+03    2.79065e+03    1.13577e+03   -3.20600e+02
     Coulomb-14        LJ (SR)  Disper. corr.   Coulomb (SR)   Coul. recip.
    2.80268e+04    5.85405e+04   -4.38015e+03   -4.98408e+05    3.02083e+03
      Potential    Kinetic En.   Total Energy  Conserved En.    Temperature
   -4.03685e+05    7.18916e+04   -3.31793e+05    8.33097e+07    2.98240e+02
 Pres. DC (bar) Pressure (bar)   Constr. rmsd
   -2.49718e+02    1.57648e+02    0.00000e+00

           Step           Time
      374925000   749850.00000

   Energies (kJ/mol)
        G96Bond       G96Angle    Proper Dih.  Improper Dih.          LJ-14
    2.30599e+03    3.60277e+03    2.65670e+03    1.18198e+03   -3.11033e+02
     Coulomb-14        LJ (SR)  Disper. corr.   Coulomb (SR)   Coul. recip.
    2.81196e+04    5.97480e+04   -4.31566e+03   -4.98765e+05    3.00321e+03
      Potential    Kinetic En.   Total Energy  Conserved En.    Temperature
   -4.02774e+05    7.22024e+04   -3.30571e+05    8.33102e+07    2.99529e+02
 Pres. DC (bar) Pressure (bar)   Constr. rmsd
   -2.42428e+02    2.05715e+02    0.00000e+00

           Step           Time
      374930000   749860.00000

   Energies (kJ/mol)
        G96Bond       G96Angle    Proper Dih.  Improper Dih.          LJ-14
    2.31251e+03    3.52471e+03    2.91057e+03    1.09058e+03   -3.47723e+02
     Coulomb-14        LJ (SR)  Disper. corr.   Coulomb (SR)   Coul. recip.
    2.82586e+04    5.74870e+04   -4.30569e+03   -4.95071e+05    3.00045e+03
      Potential    Kinetic En.   Total Energy  Conserved En.    Temperature
   -4.01140e+05    7.20183e+04   -3.29122e+05    8.33115e+07    2.98766e+02
 Pres. DC (bar) Pressure (bar)   Constr. rmsd
   -2.41310e+02   -3.75112e+01    0.00000e+00

           Step           Time
      374935000   749870.00000

   Energies (kJ/mol)
        G96Bond       G96Angle    Proper Dih.  Improper Dih.          LJ-14
    2.35258e+03    3.63122e+03    2.90578e+03    1.16543e+03   -3.74248e+02
     Coulomb-14        LJ (SR)  Disper. corr.   Coulomb (SR)   Coul. recip.
    2.81099e+04    5.96577e+04   -4.36508e+03   -4.99567e+05    2.97608e+03
      Potential    Kinetic En.   Total Energy  Conserved En.    Temperature
   -4.03508e+05    7.23383e+04   -3.31170e+05    8.33121e+07    3.00093e+02
 Pres. DC (bar) Pressure (bar)   Constr. rmsd
   -2.48005e+02    2.80252e+02    0.00000e+00

           Step           Time
      374940000   749880.00000

   Energies (kJ/mol)
        G96Bond       G96Angle    Proper Dih.  Improper Dih.          LJ-14
    2.25449e+03    3.60615e+03    2.80438e+03    1.12795e+03   -2.86901e+02
     Coulomb-14        LJ (SR)  Disper. corr.   Coulomb (SR)   Coul. recip.
    2.80279e+04    5.99633e+04   -4.36180e+03   -4.99907e+05    2.95927e+03
      Potential    Kinetic En.   Total Energy  Conserved En.    Temperature
   -4.03812e+05    7.17927e+04   -3.32020e+05    8.33131e+07    2.97830e+02
 Pres. DC (bar) Pressure (bar)   Constr. rmsd
   -2.47632e+02    4.73507e+02    0.00000e+00

           Step           Time
      374945000   749890.00000

   Energies (kJ/mol)
        G96Bond       G96Angle    Proper Dih.  Improper Dih.          LJ-14
    2.31352e+03    3.55798e+03    2.73349e+03    1.14127e+03   -3.37600e+02
     Coulomb-14        LJ (SR)  Disper. corr.   Coulomb (SR)   Coul. recip.
    2.79537e+04    5.94634e+04   -4.30308e+03   -4.98110e+05    2.98015e+03
      Potential    Kinetic En.   Total Energy  Conserved En.    Temperature
   -4.02607e+05    7.23714e+04   -3.30236e+05    8.33138e+07    3.00230e+02
 Pres. DC (bar) Pressure (bar)   Constr. rmsd
   -2.41018e+02   -1.36316e+02    0.00000e+00

           Step           Time
      374950000   749900.00000

   Energies (kJ/mol)
        G96Bond       G96Angle    Proper Dih.  Improper Dih.          LJ-14
    2.20116e+03    3.68896e+03    2.79413e+03    1.04784e+03   -2.59886e+02
     Coulomb-14        LJ (SR)  Disper. corr.   Coulomb (SR)   Coul. recip.
    2.80968e+04    5.94435e+04   -4.37313e+03   -4.98867e+05    3.02456e+03
      Potential    Kinetic En.   Total Energy  Conserved En.    Temperature
   -4.03203e+05    7.21228e+04   -3.31081e+05    8.33154e+07    2.99199e+02
 Pres. DC (bar) Pressure (bar)   Constr. rmsd
   -2.48919e+02    4.76730e+02    0.00000e+00

           Step           Time
      374955000   749910.00000

   Energies (kJ/mol)
        G96Bond       G96Angle    Proper Dih.  Improper Dih.          LJ-14
    2.31413e+03    3.70170e+03    2.68343e+03    1.05529e+03   -3.41743e+02
     Coulomb-14        LJ (SR)  Disper. corr.   Coulomb (SR)   Coul. recip.
    2.80956e+04    5.88043e+04   -4.35257e+03   -4.98927e+05    3.01119e+03
      Potential    Kinetic En.   Total Energy  Conserved En.    Temperature
   -4.03956e+05    7.18424e+04   -3.32114e+05    8.33160e+07    2.98036e+02
 Pres. DC (bar) Pressure (bar)   Constr. rmsd
   -2.46587e+02   -5.57892e+00    0.00000e+00

           Step           Time
      374960000   749920.00000

   Energies (kJ/mol)
        G96Bond       G96Angle    Proper Dih.  Improper Dih.          LJ-14
    2.40890e+03    3.82261e+03    2.74275e+03    1.08574e+03   -3.53477e+02
     Coulomb-14        LJ (SR)  Disper. corr.   Coulomb (SR)   Coul. recip.
    2.80752e+04    5.83018e+04   -4.36369e+03   -4.97898e+05    2.97721e+03
      Potential    Kinetic En.   Total Energy  Conserved En.    Temperature
   -4.03201e+05    7.22534e+04   -3.30948e+05    8.33170e+07    2.99741e+02
 Pres. DC (bar) Pressure (bar)   Constr. rmsd
   -2.47847e+02    1.35539e+00    0.00000e+00

           Step           Time
      374965000   749930.00000

   Energies (kJ/mol)
        G96Bond       G96Angle    Proper Dih.  Improper Dih.          LJ-14
    2.38988e+03    3.59973e+03    2.73378e+03    1.09464e+03   -2.54266e+02
     Coulomb-14        LJ (SR)  Disper. corr.   Coulomb (SR)   Coul. recip.
    2.79401e+04    5.75771e+04   -4.30097e+03   -4.96084e+05    3.09134e+03
      Potential    Kinetic En.   Total Energy  Conserved En.    Temperature
   -4.02213e+05    7.21872e+04   -3.30026e+05    8.33178e+07    2.99466e+02
 Pres. DC (bar) Pressure (bar)   Constr. rmsd
   -2.40783e+02   -1.92775e+02    0.00000e+00

           Step           Time
      374970000   749940.00000

   Energies (kJ/mol)
        G96Bond       G96Angle    Proper Dih.  Improper Dih.          LJ-14
    2.39086e+03    3.67806e+03    2.89854e+03    1.10262e+03   -3.21873e+02
     Coulomb-14        LJ (SR)  Disper. corr.   Coulomb (SR)   Coul. recip.
    2.78543e+04    5.86020e+04   -4.33769e+03   -4.98414e+05    2.93955e+03
      Potential    Kinetic En.   Total Energy  Conserved En.    Temperature
   -4.03608e+05    7.24322e+04   -3.31176e+05    8.33183e+07    3.00483e+02
 Pres. DC (bar) Pressure (bar)   Constr. rmsd
   -2.44906e+02   -7.02425e+01    0.00000e+00

           Step           Time
      374975000   749950.00000

   Energies (kJ/mol)
        G96Bond       G96Angle    Proper Dih.  Improper Dih.          LJ-14
    2.29157e+03    3.57005e+03    2.83313e+03    1.00863e+03   -2.79782e+02
     Coulomb-14        LJ (SR)  Disper. corr.   Coulomb (SR)   Coul. recip.
    2.78914e+04    5.98925e+04   -4.39479e+03   -5.01599e+05    2.98797e+03
      Potential    Kinetic En.   Total Energy  Conserved En.    Temperature
   -4.05798e+05    7.17178e+04   -3.34081e+05    8.33192e+07    2.97519e+02
 Pres. DC (bar) Pressure (bar)   Constr. rmsd
   -2.51388e+02    2.11099e+02    0.00000e+00

           Step           Time
      374980000   749960.00000

   Energies (kJ/mol)
        G96Bond       G96Angle    Proper Dih.  Improper Dih.          LJ-14
    2.34623e+03    3.77343e+03    2.75603e+03    1.06559e+03   -3.57794e+02
     Coulomb-14        LJ (SR)  Disper. corr.   Coulomb (SR)   Coul. recip.
    2.79038e+04    5.80065e+04   -4.35903e+03   -4.98161e+05    2.86800e+03
      Potential    Kinetic En.   Total Energy  Conserved En.    Temperature
   -4.04158e+05    7.23456e+04   -3.31813e+05    8.33198e+07    3.00123e+02
 Pres. DC (bar) Pressure (bar)   Constr. rmsd
   -2.47319e+02    3.29367e+01    0.00000e+00

           Step           Time
      374985000   749970.00000

   Energies (kJ/mol)
        G96Bond       G96Angle    Proper Dih.  Improper Dih.          LJ-14
    2.32297e+03    3.60581e+03    2.86922e+03    1.08296e+03   -3.14115e+02
     Coulomb-14        LJ (SR)  Disper. corr.   Coulomb (SR)   Coul. recip.
    2.81002e+04    5.78355e+04   -4.29882e+03   -4.96061e+05    2.99495e+03
      Potential    Kinetic En.   Total Energy  Conserved En.    Temperature
   -4.01863e+05    7.24913e+04   -3.29371e+05    8.33208e+07    3.00728e+02
 Pres. DC (bar) Pressure (bar)   Constr. rmsd
   -2.40542e+02   -2.02579e+02    0.00000e+00

           Step           Time
      374990000   749980.00000

   Energies (kJ/mol)
        G96Bond       G96Angle    Proper Dih.  Improper Dih.          LJ-14
    2.56469e+03    3.74903e+03    2.83667e+03    1.08155e+03   -3.23649e+02
     Coulomb-14        LJ (SR)  Disper. corr.   Coulomb (SR)   Coul. recip.
    2.80534e+04    5.67111e+04   -4.28748e+03   -4.95243e+05    3.10273e+03
      Potential    Kinetic En.   Total Energy  Conserved En.    Temperature
   -4.01755e+05    7.29775e+04   -3.28777e+05    8.33217e+07    3.02745e+02
 Pres. DC (bar) Pressure (bar)   Constr. rmsd
   -2.39276e+02   -6.31264e+02    0.00000e+00

           Step           Time
      374995000   749990.00000

   Energies (kJ/mol)
        G96Bond       G96Angle    Proper Dih.  Improper Dih.          LJ-14
    2.43395e+03    3.59286e+03    2.78436e+03    1.11896e+03   -3.53090e+02
     Coulomb-14        LJ (SR)  Disper. corr.   Coulomb (SR)   Coul. recip.
    2.78941e+04    5.84577e+04   -4.36069e+03   -4.98522e+05    3.01307e+03
      Potential    Kinetic En.   Total Energy  Conserved En.    Temperature
   -4.03940e+05    7.20972e+04   -3.31843e+05    8.33230e+07    2.99093e+02
 Pres. DC (bar) Pressure (bar)   Constr. rmsd
   -2.47507e+02   -1.39203e+02    0.00000e+00

           Step           Time
      375000000   750000.00000

   Energies (kJ/mol)
        G96Bond       G96Angle    Proper Dih.  Improper Dih.          LJ-14
    2.34314e+03    3.67645e+03    2.83491e+03    1.06716e+03   -3.47559e+02
     Coulomb-14        LJ (SR)  Disper. corr.   Coulomb (SR)   Coul. recip.
    2.81575e+04    5.93411e+04   -4.35858e+03   -4.99719e+05    3.08159e+03
      Potential    Kinetic En.   Total Energy  Conserved En.    Temperature
   -4.03923e+05    7.13298e+04   -3.32594e+05    8.33241e+07    2.95909e+02
 Pres. DC (bar) Pressure (bar)   Constr. rmsd
   -2.47268e+02    2.65027e+02    0.00000e+00

           Step           Time
      375005000   750010.00000

   Energies (kJ/mol)
        G96Bond       G96Angle    Proper Dih.  Improper Dih.          LJ-14
    2.35158e+03    3.63684e+03    2.70470e+03    1.15587e+03   -3.39146e+02
     Coulomb-14        LJ (SR)  Disper. corr.   Coulomb (SR)   Coul. recip.
    2.79895e+04    5.97909e+04   -4.36497e+03   -4.99539e+05    2.94989e+03
      Potential    Kinetic En.   Total Energy  Conserved En.    Temperature
   -4.03664e+05    7.24834e+04   -3.31181e+05    8.33251e+07    3.00695e+02
 Pres. DC (bar) Pressure (bar)   Constr. rmsd
   -2.47993e+02    1.30563e+02    0.00000e+00

           Step           Time
      375010000   750020.00000

   Energies (kJ/mol)
        G96Bond       G96Angle    Proper Dih.  Improper Dih.          LJ-14
    2.36147e+03    3.64840e+03    2.81259e+03    1.12010e+03   -3.77872e+02
     Coulomb-14        LJ (SR)  Disper. corr.   Coulomb (SR)   Coul. recip.
    2.81580e+04    5.86170e+04   -4.33035e+03   -4.98815e+05    2.93803e+03
      Potential    Kinetic En.   Total Energy  Conserved En.    Temperature
   -4.03868e+05    7.17391e+04   -3.32129e+05    8.33256e+07    2.97607e+02
 Pres. DC (bar) Pressure (bar)   Constr. rmsd
   -2.44079e+02   -3.20073e+02    0.00000e+00

           Step           Time
      375015000   750030.00000

   Energies (kJ/mol)
        G96Bond       G96Angle    Proper Dih.  Improper Dih.          LJ-14
    2.33852e+03    3.75824e+03    2.72624e+03    1.11812e+03   -3.33406e+02
     Coulomb-14        LJ (SR)  Disper. corr.   Coulomb (SR)   Coul. recip.
    2.81595e+04    5.91298e+04   -4.33089e+03   -4.98932e+05    3.05661e+03
      Potential    Kinetic En.   Total Energy  Conserved En.    Temperature
   -4.03309e+05    7.26146e+04   -3.30694e+05    8.33264e+07    3.01239e+02
 Pres. DC (bar) Pressure (bar)   Constr. rmsd
   -2.44140e+02   -4.68905e+00    0.00000e+00

           Step           Time
      375020000   750040.00000

   Energies (kJ/mol)
        G96Bond       G96Angle    Proper Dih.  Improper Dih.          LJ-14
    2.44422e+03    3.74175e+03    2.76494e+03    1.08337e+03   -3.12981e+02
     Coulomb-14        LJ (SR)  Disper. corr.   Coulomb (SR)   Coul. recip.
    2.80506e+04    5.97473e+04   -4.32425e+03   -4.98852e+05    3.05470e+03
      Potential    Kinetic En.   Total Energy  Conserved En.    Temperature
   -4.02602e+05    7.30009e+04   -3.29601e+05    8.33274e+07    3.02842e+02
 Pres. DC (bar) Pressure (bar)   Constr. rmsd
   -2.43393e+02    6.19163e+01    0.00000e+00

           Step           Time
      375025000   750050.00000

   Energies (kJ/mol)
        G96Bond       G96Angle    Proper Dih.  Improper Dih.          LJ-14
    2.44714e+03    3.79849e+03    2.73044e+03    1.10831e+03   -3.60454e+02
     Coulomb-14        LJ (SR)  Disper. corr.   Coulomb (SR)   Coul. recip.
    2.81076e+04    5.82105e+04   -4.31222e+03   -4.97406e+05    3.04192e+03
      Potential    Kinetic En.   Total Energy  Conserved En.    Temperature
   -4.02635e+05    7.23496e+04   -3.30285e+05    8.33281e+07    3.00140e+02
 Pres. DC (bar) Pressure (bar)   Constr. rmsd
   -2.42042e+02   -8.72029e+01    0.00000e+00

           Step           Time
      375030000   750060.00000

   Energies (kJ/mol)
        G96Bond       G96Angle    Proper Dih.  Improper Dih.          LJ-14
    2.32500e+03    3.75096e+03    2.76623e+03    1.08409e+03   -3.61190e+02
     Coulomb-14        LJ (SR)  Disper. corr.   Coulomb (SR)   Coul. recip.
    2.78536e+04    5.74204e+04   -4.31983e+03   -4.96382e+05    2.98757e+03
      Potential    Kinetic En.   Total Energy  Conserved En.    Temperature
   -4.02875e+05    7.27665e+04   -3.30108e+05    8.33284e+07    3.01870e+02
 Pres. DC (bar) Pressure (bar)   Constr. rmsd
   -2.42896e+02   -3.63804e+02    0.00000e+00

           Step           Time
      375035000   750070.00000

   Energies (kJ/mol)
        G96Bond       G96Angle    Proper Dih.  Improper Dih.          LJ-14
    2.34468e+03    3.71813e+03    2.82565e+03    1.05449e+03   -3.49708e+02
     Coulomb-14        LJ (SR)  Disper. corr.   Coulomb (SR)   Coul. recip.
    2.80753e+04    5.79512e+04   -4.31451e+03   -4.97176e+05    2.98888e+03
      Potential    Kinetic En.   Total Energy  Conserved En.    Temperature
   -4.02882e+05    7.22725e+04   -3.30610e+05    8.33290e+07    2.99820e+02
 Pres. DC (bar) Pressure (bar)   Constr. rmsd
   -2.42298e+02   -3.09580e+02    0.00000e+00

           Step           Time
      375040000   750080.00000

   Energies (kJ/mol)
        G96Bond       G96Angle    Proper Dih.  Improper Dih.          LJ-14
    2.25890e+03    3.64691e+03    2.76058e+03    1.14299e+03   -3.31436e+02
     Coulomb-14        LJ (SR)  Disper. corr.   Coulomb (SR)   Coul. recip.
    2.80979e+04    5.82875e+04   -4.32873e+03   -4.97657e+05    2.95838e+03
      Potential    Kinetic En.   Total Energy  Conserved En.    Temperature
   -4.03164e+05    7.19118e+04   -3.31252e+05    8.33297e+07    2.98324e+02
 Pres. DC (bar) Pressure (bar)   Constr. rmsd
   -2.43897e+02   -2.61230e+01    0.00000e+00

           Step           Time
      375045000   750090.00000

   Energies (kJ/mol)
        G96Bond       G96Angle    Proper Dih.  Improper Dih.          LJ-14
    2.21705e+03    3.67401e+03    2.75720e+03    1.08526e+03   -2.36459e+02
     Coulomb-14        LJ (SR)  Disper. corr.   Coulomb (SR)   Coul. recip.
    2.80269e+04    5.90937e+04   -4.31086e+03   -4.98635e+05    2.95800e+03
      Potential    Kinetic En.   Total Energy  Conserved En.    Temperature
   -4.03370e+05    7.24378e+04   -3.30932e+05    8.33308e+07    3.00506e+02
 Pres. DC (bar) Pressure (bar)   Constr. rmsd
   -2.41890e+02   -2.64016e+02    0.00000e+00

           Step           Time
      375050000   750100.00000

   Energies (kJ/mol)
        G96Bond       G96Angle    Proper Dih.  Improper Dih.          LJ-14
    2.39810e+03    3.68430e+03    2.66706e+03    1.09594e+03   -2.68426e+02
     Coulomb-14        LJ (SR)  Disper. corr.   Coulomb (SR)   Coul. recip.
    2.81153e+04    5.76697e+04   -4.32404e+03   -4.97249e+05    2.94054e+03
      Potential    Kinetic En.   Total Energy  Conserved En.    Temperature
   -4.03271e+05    7.22367e+04   -3.31034e+05    8.33313e+07    2.99672e+02
 Pres. DC (bar) Pressure (bar)   Constr. rmsd
   -2.43369e+02   -5.17505e+02    0.00000e+00

           Step           Time
      375055000   750110.00000

   Energies (kJ/mol)
        G96Bond       G96Angle    Proper Dih.  Improper Dih.          LJ-14
    2.41289e+03    3.61155e+03    2.79475e+03    1.08659e+03   -3.08677e+02
     Coulomb-14        LJ (SR)  Disper. corr.   Coulomb (SR)   Coul. recip.
    2.80875e+04    5.84788e+04   -4.34399e+03   -4.97918e+05    2.96686e+03
      Potential    Kinetic En.   Total Energy  Conserved En.    Temperature
   -4.03131e+05    7.29418e+04   -3.30190e+05    8.33324e+07    3.02597e+02
 Pres. DC (bar) Pressure (bar)   Constr. rmsd
   -2.45617e+02   -3.00611e+01    0.00000e+00

           Step           Time
      375060000   750120.00000

   Energies (kJ/mol)
        G96Bond       G96Angle    Proper Dih.  Improper Dih.          LJ-14
    2.40295e+03    3.66250e+03    2.83414e+03    1.12484e+03   -2.88481e+02
     Coulomb-14        LJ (SR)  Disper. corr.   Coulomb (SR)   Coul. recip.
    2.80757e+04    5.83027e+04   -4.37251e+03   -4.97403e+05    3.03133e+03
      Potential    Kinetic En.   Total Energy  Conserved En.    Temperature
   -4.02630e+05    7.31209e+04   -3.29509e+05    8.33329e+07    3.03340e+02
 Pres. DC (bar) Pressure (bar)   Constr. rmsd
   -2.48849e+02    3.46201e+02    0.00000e+00

           Step           Time
      375065000   750130.00000

   Energies (kJ/mol)
        G96Bond       G96Angle    Proper Dih.  Improper Dih.          LJ-14
    2.30726e+03    3.69161e+03    2.77111e+03    1.07446e+03   -3.23125e+02
     Coulomb-14        LJ (SR)  Disper. corr.   Coulomb (SR)   Coul. recip.
    2.80467e+04    5.96025e+04   -4.34138e+03   -4.99441e+05    3.00414e+03
      Potential    Kinetic En.   Total Energy  Conserved En.    Temperature
   -4.03607e+05    7.14263e+04   -3.32181e+05    8.33337e+07    2.96310e+02
 Pres. DC (bar) Pressure (bar)   Constr. rmsd
   -2.45323e+02    5.65652e+01    0.00000e+00

           Step           Time
      375070000   750140.00000

   Energies (kJ/mol)
        G96Bond       G96Angle    Proper Dih.  Improper Dih.          LJ-14
    2.37868e+03    3.64834e+03    2.74843e+03    1.08109e+03   -3.16892e+02
     Coulomb-14        LJ (SR)  Disper. corr.   Coulomb (SR)   Coul. recip.
    2.81016e+04    5.88819e+04   -4.33878e+03   -4.99188e+05    3.00921e+03
      Potential    Kinetic En.   Total Energy  Conserved En.    Temperature
   -4.03995e+05    7.26199e+04   -3.31375e+05    8.33348e+07    3.01261e+02
 Pres. DC (bar) Pressure (bar)   Constr. rmsd
   -2.45029e+02   -1.29270e+02    0.00000e+00

           Step           Time
      375075000   750150.00000

   Energies (kJ/mol)
        G96Bond       G96Angle    Proper Dih.  Improper Dih.          LJ-14
    2.41727e+03    3.79962e+03    2.66790e+03    1.12440e+03   -2.59270e+02
     Coulomb-14        LJ (SR)  Disper. corr.   Coulomb (SR)   Coul. recip.
    2.80839e+04    6.07306e+04   -4.40364e+03   -5.01345e+05    3.02544e+03
      Potential    Kinetic En.   Total Energy  Conserved En.    Temperature
   -4.04159e+05    7.17440e+04   -3.32415e+05    8.33366e+07    2.97627e+02
 Pres. DC (bar) Pressure (bar)   Constr. rmsd
   -2.52400e+02    7.67429e+02    0.00000e+00

           Step           Time
      375080000   750160.00000

   Energies (kJ/mol)
        G96Bond       G96Angle    Proper Dih.  Improper Dih.          LJ-14
    2.25748e+03    3.86420e+03    2.80367e+03    1.12337e+03   -3.51409e+02
     Coulomb-14        LJ (SR)  Disper. corr.   Coulomb (SR)   Coul. recip.
    2.80406e+04    5.99368e+04   -4.34786e+03   -4.99373e+05    2.93446e+03
      Potential    Kinetic En.   Total Energy  Conserved En.    Temperature
   -4.03112e+05    7.25897e+04   -3.30522e+05    8.33379e+07    3.01136e+02
 Pres. DC (bar) Pressure (bar)   Constr. rmsd
   -2.46055e+02    2.40044e+02    0.00000e+00

           Step           Time
      375085000   750170.00000

   Energies (kJ/mol)
        G96Bond       G96Angle    Proper Dih.  Improper Dih.          LJ-14
    2.35828e+03    3.79365e+03    2.78589e+03    1.05905e+03   -2.76340e+02
     Coulomb-14        LJ (SR)  Disper. corr.   Coulomb (SR)   Coul. recip.
    2.81608e+04    6.01738e+04   -4.33532e+03   -4.99946e+05    2.99276e+03
      Potential    Kinetic En.   Total Energy  Conserved En.    Temperature
   -4.03233e+05    7.23026e+04   -3.30931e+05    8.33384e+07    2.99945e+02
 Pres. DC (bar) Pressure (bar)   Constr. rmsd
   -2.44639e+02    2.86881e+02    0.00000e+00

           Step           Time
      375090000   750180.00000

   Energies (kJ/mol)
        G96Bond       G96Angle    Proper Dih.  Improper Dih.          LJ-14
    2.36965e+03    3.58743e+03    2.73307e+03    1.13421e+03   -2.98267e+02
     Coulomb-14        LJ (SR)  Disper. corr.   Coulomb (SR)   Coul. recip.
    2.79001e+04    5.89314e+04   -4.31048e+03   -4.97892e+05    2.96991e+03
      Potential    Kinetic En.   Total Energy  Conserved En.    Temperature
   -4.02875e+05    7.25482e+04   -3.30327e+05    8.33390e+07    3.00964e+02
 Pres. DC (bar) Pressure (bar)   Constr. rmsd
   -2.41847e+02    1.22167e+01    0.00000e+00

           Step           Time
      375095000   750190.00000

   Energies (kJ/mol)
        G96Bond       G96Angle    Proper Dih.  Improper Dih.          LJ-14
    2.26074e+03    3.52255e+03    2.77239e+03    1.12329e+03   -3.29984e+02
     Coulomb-14        LJ (SR)  Disper. corr.   Coulomb (SR)   Coul. recip.
    2.82615e+04    6.04372e+04   -4.31285e+03   -4.99956e+05    3.05377e+03
      Potential    Kinetic En.   Total Energy  Conserved En.    Temperature
   -4.03167e+05    7.30855e+04   -3.30082e+05    8.33399e+07    3.03193e+02
 Pres. DC (bar) Pressure (bar)   Constr. rmsd
   -2.42113e+02    4.33832e+01    0.00000e+00

           Step           Time
      375100000   750200.00000

   Energies (kJ/mol)
        G96Bond       G96Angle    Proper Dih.  Improper Dih.          LJ-14
    2.39688e+03    3.58595e+03    2.91423e+03    1.04782e+03   -2.68790e+02
     Coulomb-14        LJ (SR)  Disper. corr.   Coulomb (SR)   Coul. recip.
    2.80345e+04    6.03395e+04   -4.40101e+03   -5.01004e+05    2.98036e+03
      Potential    Kinetic En.   Total Energy  Conserved En.    Temperature
   -4.04374e+05    7.18839e+04   -3.32490e+05    8.33409e+07    2.98208e+02
 Pres. DC (bar) Pressure (bar)   Constr. rmsd
   -2.52099e+02    6.14229e+02    0.00000e+00

           Step           Time
      375105000   750210.00000

   Energies (kJ/mol)
        G96Bond       G96Angle    Proper Dih.  Improper Dih.          LJ-14
    2.40158e+03    3.56109e+03    2.69073e+03    1.13074e+03   -3.52603e+02
     Coulomb-14        LJ (SR)  Disper. corr.   Coulomb (SR)   Coul. recip.
    2.80877e+04    5.93244e+04   -4.33464e+03   -4.99112e+05    2.92753e+03
      Potential    Kinetic En.   Total Energy  Conserved En.    Temperature
   -4.03675e+05    7.14893e+04   -3.32186e+05    8.33416e+07    2.96571e+02
 Pres. DC (bar) Pressure (bar)   Constr. rmsd
   -2.44562e+02    5.83178e+01    0.00000e+00

           Step           Time
      375110000   750220.00000

   Energies (kJ/mol)
        G96Bond       G96Angle    Proper Dih.  Improper Dih.          LJ-14
    2.34802e+03    3.57699e+03    2.91824e+03    1.14942e+03   -3.06012e+02
     Coulomb-14        LJ (SR)  Disper. corr.   Coulomb (SR)   Coul. recip.
    2.80504e+04    5.86044e+04   -4.33505e+03   -4.98202e+05    2.92373e+03
      Potential    Kinetic En.   Total Energy  Conserved En.    Temperature
   -4.03272e+05    7.26521e+04   -3.30620e+05    8.33421e+07    3.01395e+02
 Pres. DC (bar) Pressure (bar)   Constr. rmsd
   -2.44609e+02   -9.68760e+01    0.00000e+00

           Step           Time
      375115000   750230.00000

   Energies (kJ/mol)
        G96Bond       G96Angle    Proper Dih.  Improper Dih.          LJ-14
    2.37625e+03    3.80581e+03    2.83590e+03    1.05877e+03   -2.92927e+02
     Coulomb-14        LJ (SR)  Disper. corr.   Coulomb (SR)   Coul. recip.
    2.79615e+04    5.99351e+04   -4.34432e+03   -4.98966e+05    2.92013e+03
      Potential    Kinetic En.   Total Energy  Conserved En.    Temperature
   -4.02710e+05    7.28103e+04   -3.29899e+05    8.33430e+07    3.02051e+02
 Pres. DC (bar) Pressure (bar)   Constr. rmsd
   -2.45655e+02    4.38733e+02    0.00000e+00

           Step           Time
      375120000   750240.00000

   Energies (kJ/mol)
        G96Bond       G96Angle    Proper Dih.  Improper Dih.          LJ-14
    2.28853e+03    3.76861e+03    2.84320e+03    1.04661e+03   -2.58245e+02
     Coulomb-14        LJ (SR)  Disper. corr.   Coulomb (SR)   Coul. recip.
    2.82397e+04    5.92866e+04   -4.34505e+03   -4.98675e+05    3.02463e+03
      Potential    Kinetic En.   Total Energy  Conserved En.    Temperature
   -4.02780e+05    7.22798e+04   -3.30501e+05    8.33441e+07    2.99850e+02
 Pres. DC (bar) Pressure (bar)   Constr. rmsd
   -2.45737e+02    3.34222e+02    0.00000e+00

           Step           Time
      375125000   750250.00000

   Energies (kJ/mol)
        G96Bond       G96Angle    Proper Dih.  Improper Dih.          LJ-14
    2.44960e+03    3.76327e+03    2.81728e+03    1.14434e+03   -3.22278e+02
     Coulomb-14        LJ (SR)  Disper. corr.   Coulomb (SR)   Coul. recip.
    2.79928e+04    5.97543e+04   -4.33323e+03   -4.98839e+05    3.00512e+03
      Potential    Kinetic En.   Total Energy  Conserved En.    Temperature
   -4.02567e+05    7.31015e+04   -3.29466e+05    8.33454e+07    3.03259e+02
 Pres. DC (bar) Pressure (bar)   Constr. rmsd
   -2.44403e+02    6.23911e+01    0.00000e+00

           Step           Time
      375130000   750260.00000

   Energies (kJ/mol)
        G96Bond       G96Angle    Proper Dih.  Improper Dih.          LJ-14
    2.36192e+03    3.67387e+03    2.78032e+03    1.09577e+03   -3.08424e+02
     Coulomb-14        LJ (SR)  Disper. corr.   Coulomb (SR)   Coul. recip.
    2.79768e+04    5.92073e+04   -4.38064e+03   -4.98543e+05    3.05989e+03
      Potential    Kinetic En.   Total Energy  Conserved En.    Temperature
   -4.03076e+05    7.20392e+04   -3.31037e+05    8.33468e+07    2.98852e+02
 Pres. DC (bar) Pressure (bar)   Constr. rmsd
   -2.49774e+02    2.31800e+02    0.00000e+00

           Step           Time
      375135000   750270.00000

   Energies (kJ/mol)
        G96Bond       G96Angle    Proper Dih.  Improper Dih.          LJ-14
    2.32744e+03    3.60316e+03    2.84472e+03    1.14539e+03   -3.03564e+02
     Coulomb-14        LJ (SR)  Disper. corr.   Coulomb (SR)   Coul. recip.
    2.80987e+04    5.93710e+04   -4.32031e+03   -4.97908e+05    3.01238e+03
      Potential    Kinetic En.   Total Energy  Conserved En.    Temperature
   -4.02129e+05    7.30094e+04   -3.29120e+05    8.33489e+07    3.02877e+02
 Pres. DC (bar) Pressure (bar)   Constr. rmsd
   -2.42950e+02    5.00499e+01    0.00000e+00

           Step           Time
      375140000   750280.00000

   Energies (kJ/mol)
        G96Bond       G96Angle    Proper Dih.  Improper Dih.          LJ-14
    2.34713e+03    3.67370e+03    2.85121e+03    1.04618e+03   -3.27541e+02
     Coulomb-14        LJ (SR)  Disper. corr.   Coulomb (SR)   Coul. recip.
    2.80854e+04    5.82629e+04   -4.33138e+03   -4.97482e+05    2.95375e+03
      Potential    Kinetic En.   Total Energy  Conserved En.    Temperature
   -4.02920e+05    7.17506e+04   -3.31170e+05    8.33501e+07    2.97655e+02
 Pres. DC (bar) Pressure (bar)   Constr. rmsd
   -2.44194e+02    2.46630e+01    0.00000e+00

           Step           Time
      375145000   750290.00000

   Energies (kJ/mol)
        G96Bond       G96Angle    Proper Dih.  Improper Dih.          LJ-14
    2.16222e+03    3.76511e+03    2.78376e+03    1.09412e+03   -3.39219e+02
     Coulomb-14        LJ (SR)  Disper. corr.   Coulomb (SR)   Coul. recip.
    2.80023e+04    5.86384e+04   -4.33170e+03   -4.98436e+05    2.99029e+03
      Potential    Kinetic En.   Total Energy  Conserved En.    Temperature
   -4.03670e+05    7.17075e+04   -3.31963e+05    8.33513e+07    2.97476e+02
 Pres. DC (bar) Pressure (bar)   Constr. rmsd
   -2.44231e+02   -1.24100e+02    0.00000e+00

           Step           Time
      375150000   750300.00000

   Energies (kJ/mol)
        G96Bond       G96Angle    Proper Dih.  Improper Dih.          LJ-14
    2.38205e+03    3.86227e+03    2.76155e+03    1.16368e+03   -3.48327e+02
     Coulomb-14        LJ (SR)  Disper. corr.   Coulomb (SR)   Coul. recip.
    2.78623e+04    5.97965e+04   -4.34460e+03   -4.98705e+05    3.03425e+03
      Potential    Kinetic En.   Total Energy  Conserved En.    Temperature
   -4.02535e+05    7.26808e+04   -3.29854e+05    8.33521e+07    3.01514e+02
 Pres. DC (bar) Pressure (bar)   Constr. rmsd
   -2.45686e+02    3.32023e+02    0.00000e+00

           Step           Time
      375155000   750310.00000

   Energies (kJ/mol)
        G96Bond       G96Angle    Proper Dih.  Improper Dih.          LJ-14
    2.27927e+03    3.63722e+03    2.94095e+03    1.07306e+03   -3.30865e+02
     Coulomb-14        LJ (SR)  Disper. corr.   Coulomb (SR)   Coul. recip.
    2.80980e+04    6.09002e+04   -4.36113e+03   -5.00694e+05    3.00483e+03
      Potential    Kinetic En.   Total Energy  Conserved En.    Temperature
   -4.03453e+05    7.25420e+04   -3.30911e+05    8.33538e+07    3.00938e+02
 Pres. DC (bar) Pressure (bar)   Constr. rmsd
   -2.47557e+02    4.02601e+02    0.00000e+00

           Step           Time
      375160000   750320.00000

   Energies (kJ/mol)
        G96Bond       G96Angle    Proper Dih.  Improper Dih.          LJ-14
    2.17994e+03    3.69485e+03    2.74010e+03    1.11075e+03   -3.71111e+02
     Coulomb-14        LJ (SR)  Disper. corr.   Coulomb (SR)   Coul. recip.
    2.80838e+04    5.86705e+04   -4.34837e+03   -4.99280e+05    3.01546e+03
      Potential    Kinetic En.   Total Energy  Conserved En.    Temperature
   -4.04504e+05    7.19658e+04   -3.32538e+05    8.33545e+07    2.98548e+02
 Pres. DC (bar) Pressure (bar)   Constr. rmsd
   -2.46113e+02   -1.75557e+02    0.00000e+00

           Step           Time
      375165000   750330.00000

   Energies (kJ/mol)
        G96Bond       G96Angle    Proper Dih.  Improper Dih.          LJ-14
    2.29721e+03    3.63845e+03    2.82461e+03    1.06757e+03   -3.08599e+02
     Coulomb-14        LJ (SR)  Disper. corr.   Coulomb (SR)   Coul. recip.
    2.81027e+04    5.90856e+04   -4.34421e+03   -4.99279e+05    2.96500e+03
      Potential    Kinetic En.   Total Energy  Conserved En.    Temperature
   -4.03951e+05    7.28273e+04   -3.31124e+05    8.33552e+07    3.02122e+02
 Pres. DC (bar) Pressure (bar)   Constr. rmsd
   -2.45642e+02    3.02648e+02    0.00000e+00

           Step           Time
      375170000   750340.00000

   Energies (kJ/mol)
        G96Bond       G96Angle    Proper Dih.  Improper Dih.          LJ-14
    2.44090e+03    3.56436e+03    2.81455e+03    1.08782e+03   -3.02450e+02
     Coulomb-14        LJ (SR)  Disper. corr.   Coulomb (SR)   Coul. recip.
    2.79811e+04    5.85193e+04   -4.34896e+03   -4.98102e+05    2.97287e+03
      Potential    Kinetic En.   Total Energy  Conserved En.    Temperature
   -4.03372e+05    7.22653e+04   -3.31107e+05    8.33556e+07    2.99790e+02
 Pres. DC (bar) Pressure (bar)   Constr. rmsd
   -2.46179e+02   -7.88879e+01    0.00000e+00

           Step           Time
      375175000   750350.00000

   Energies (kJ/mol)
        G96Bond       G96Angle    Proper Dih.  Improper Dih.          LJ-14
    2.22517e+03    3.67721e+03    2.88517e+03    1.20198e+03   -2.75390e+02
     Coulomb-14        LJ (SR)  Disper. corr.   Coulomb (SR)   Coul. recip.
    2.78717e+04    5.82032e+04   -4.31346e+03   -4.98233e+05    3.05894e+03
      Potential    Kinetic En.   Total Energy  Conserved En.    Temperature
   -4.03699e+05    7.17401e+04   -3.31959e+05    8.33574e+07    2.97612e+02
 Pres. DC (bar) Pressure (bar)   Constr. rmsd
   -2.42181e+02   -6.30258e+01    0.00000e+00

           Step           Time
      375180000   750360.00000

   Energies (kJ/mol)
        G96Bond       G96Angle    Proper Dih.  Improper Dih.          LJ-14
    2.32743e+03    3.73608e+03    2.90632e+03    1.15994e+03   -3.47977e+02
     Coulomb-14        LJ (SR)  Disper. corr.   Coulomb (SR)   Coul. recip.
    2.81303e+04    5.74956e+04   -4.29503e+03   -4.96091e+05    3.03995e+03
      Potential    Kinetic En.   Total Energy  Conserved En.    Temperature
   -4.01939e+05    7.21210e+04   -3.29818e+05    8.33582e+07    2.99191e+02
 Pres. DC (bar) Pressure (bar)   Constr. rmsd
   -2.40119e+02   -1.32846e+02    0.00000e+00

           Step           Time
      375185000   750370.00000

   Energies (kJ/mol)
        G96Bond       G96Angle    Proper Dih.  Improper Dih.          LJ-14
    2.36756e+03    3.60812e+03    2.83497e+03    1.02545e+03   -3.37031e+02
     Coulomb-14        LJ (SR)  Disper. corr.   Coulomb (SR)   Coul. recip.
    2.79929e+04    5.83858e+04   -4.32176e+03   -4.98081e+05    2.97007e+03
      Potential    Kinetic En.   Total Energy  Conserved En.    Temperature
   -4.03554e+05    7.23494e+04   -3.31205e+05    8.33587e+07    3.00139e+02
 Pres. DC (bar) Pressure (bar)   Constr. rmsd
   -2.43113e+02   -1.68054e+02    0.00000e+00

           Step           Time
      375190000   750380.00000

   Energies (kJ/mol)
        G96Bond       G96Angle    Proper Dih.  Improper Dih.          LJ-14
    2.38728e+03    3.59242e+03    2.80986e+03    1.15466e+03   -3.16008e+02
     Coulomb-14        LJ (SR)  Disper. corr.   Coulomb (SR)   Coul. recip.
    2.78900e+04    5.81113e+04   -4.30135e+03   -4.96809e+05    2.97945e+03
      Potential    Kinetic En.   Total Energy  Conserved En.    Temperature
   -4.02502e+05    7.24411e+04   -3.30061e+05    8.33595e+07    3.00520e+02
 Pres. DC (bar) Pressure (bar)   Constr. rmsd
   -2.40825e+02   -4.17678e+02    0.00000e+00

           Step           Time
      375195000   750390.00000

   Energies (kJ/mol)
        G96Bond       G96Angle    Proper Dih.  Improper Dih.          LJ-14
    2.34588e+03    3.89315e+03    2.88256e+03    1.02813e+03   -3.17614e+02
     Coulomb-14        LJ (SR)  Disper. corr.   Coulomb (SR)   Coul. recip.
    2.79095e+04    5.91589e+04   -4.36919e+03   -4.98910e+05    3.02653e+03
      Potential    Kinetic En.   Total Energy  Conserved En.    Temperature
   -4.03352e+05    7.28259e+04   -3.30526e+05    8.33599e+07    3.02116e+02
 Pres. DC (bar) Pressure (bar)   Constr. rmsd
   -2.48471e+02    2.65974e+02    0.00000e+00

           Step           Time
      375200000   750400.00000

   Energies (kJ/mol)
        G96Bond       G96Angle    Proper Dih.  Improper Dih.          LJ-14
    2.25679e+03    3.56965e+03    2.93021e+03    1.05148e+03   -3.85012e+02
     Coulomb-14        LJ (SR)  Disper. corr.   Coulomb (SR)   Coul. recip.
    2.83967e+04    5.89853e+04   -4.32714e+03   -4.98579e+05    3.01207e+03
      Potential    Kinetic En.   Total Energy  Conserved En.    Temperature
   -4.03088e+05    7.22956e+04   -3.30793e+05    8.33602e+07    2.99916e+02
 Pres. DC (bar) Pressure (bar)   Constr. rmsd
   -2.43718e+02    2.46296e+02    0.00000e+00

           Step           Time
      375205000   750410.00000

   Energies (kJ/mol)
        G96Bond       G96Angle    Proper Dih.  Improper Dih.          LJ-14
    2.31413e+03    3.65776e+03    2.73945e+03    1.07764e+03   -3.90002e+02
     Coulomb-14        LJ (SR)  Disper. corr.   Coulomb (SR)   Coul. recip.
    2.79766e+04    5.78174e+04   -4.32079e+03   -4.96409e+05    2.94206e+03
      Potential    Kinetic En.   Total Energy  Conserved En.    Temperature
   -4.02594e+05    7.14770e+04   -3.31117e+05    8.33612e+07    2.96520e+02
 Pres. DC (bar) Pressure (bar)   Constr. rmsd
   -2.43004e+02   -2.90866e+02    0.00000e+00

           Step           Time
      375210000   750420.00000

   Energies (kJ/mol)
        G96Bond       G96Angle    Proper Dih.  Improper Dih.          LJ-14
    2.40089e+03    3.54749e+03    2.83431e+03    1.06092e+03   -2.84489e+02
     Coulomb-14        LJ (SR)  Disper. corr.   Coulomb (SR)   Coul. recip.
    2.80623e+04    5.93544e+04   -4.36035e+03   -4.98656e+05    3.07403e+03
      Potential    Kinetic En.   Total Energy  Conserved En.    Temperature
   -4.02966e+05    7.23790e+04   -3.30587e+05    8.33620e+07    3.00262e+02
 Pres. DC (bar) Pressure (bar)   Constr. rmsd
   -2.47468e+02    1.15845e+02    0.00000e+00

           Step           Time
      375215000   750430.00000

   Energies (kJ/mol)
        G96Bond       G96Angle    Proper Dih.  Improper Dih.          LJ-14
    2.22853e+03    3.65692e+03    2.81974e+03    1.07083e+03   -3.36754e+02
     Coulomb-14        LJ (SR)  Disper. corr.   Coulomb (SR)   Coul. recip.
    2.81690e+04    5.79848e+04   -4.35439e+03   -4.97541e+05    3.00185e+03
      Potential    Kinetic En.   Total Energy  Conserved En.    Temperature
   -4.03300e+05    7.18238e+04   -3.31476e+05    8.33623e+07    2.97959e+02
 Pres. DC (bar) Pressure (bar)   Constr. rmsd
   -2.46794e+02    5.73765e+01    0.00000e+00

           Step           Time
      375220000   750440.00000

   Energies (kJ/mol)
        G96Bond       G96Angle    Proper Dih.  Improper Dih.          LJ-14
    2.35950e+03    3.49182e+03    2.79201e+03    1.08837e+03   -3.35518e+02
     Coulomb-14        LJ (SR)  Disper. corr.   Coulomb (SR)   Coul. recip.
    2.81985e+04    5.91879e+04   -4.34268e+03   -4.99188e+05    3.02460e+03
      Potential    Kinetic En.   Total Energy  Conserved En.    Temperature
   -4.03724e+05    7.24247e+04   -3.31299e+05    8.33631e+07    3.00451e+02
 Pres. DC (bar) Pressure (bar)   Constr. rmsd
   -2.45469e+02   -1.39302e+02    0.00000e+00

           Step           Time
      375225000   750450.00000

   Energies (kJ/mol)
        G96Bond       G96Angle    Proper Dih.  Improper Dih.          LJ-14
    2.33232e+03    3.71435e+03    2.91065e+03    1.06488e+03   -3.28958e+02
     Coulomb-14        LJ (SR)  Disper. corr.   Coulomb (SR)   Coul. recip.
    2.80440e+04    5.86284e+04   -4.34716e+03   -4.97939e+05    2.94266e+03
      Potential    Kinetic En.   Total Energy  Conserved En.    Temperature
   -4.02978e+05    7.26368e+04   -3.30341e+05    8.33639e+07    3.01331e+02
 Pres. DC (bar) Pressure (bar)   Constr. rmsd
   -2.45976e+02    6.40098e+00    0.00000e+00

           Step           Time
      375230000   750460.00000

   Energies (kJ/mol)
        G96Bond       G96Angle    Proper Dih.  Improper Dih.          LJ-14
    2.27228e+03    3.90157e+03    2.75508e+03    1.06606e+03   -3.60022e+02
     Coulomb-14        LJ (SR)  Disper. corr.   Coulomb (SR)   Coul. recip.
    2.81320e+04    5.88753e+04   -4.33688e+03   -4.99087e+05    3.02043e+03
      Potential    Kinetic En.   Total Energy  Conserved En.    Temperature
   -4.03761e+05    7.21989e+04   -3.31562e+05    8.33646e+07    2.99515e+02
 Pres. DC (bar) Pressure (bar)   Constr. rmsd
   -2.44814e+02   -6.05993e+01    0.00000e+00

           Step           Time
      375235000   750470.00000

   Energies (kJ/mol)
        G96Bond       G96Angle    Proper Dih.  Improper Dih.          LJ-14
    2.21941e+03    3.72649e+03    2.88002e+03    1.17808e+03   -3.66947e+02
     Coulomb-14        LJ (SR)  Disper. corr.   Coulomb (SR)   Coul. recip.
    2.79890e+04    5.80252e+04   -4.33976e+03   -4.97153e+05    2.96191e+03
      Potential    Kinetic En.   Total Energy  Conserved En.    Temperature
   -4.02880e+05    7.30771e+04   -3.29803e+05    8.33660e+07    3.03158e+02
 Pres. DC (bar) Pressure (bar)   Constr. rmsd
   -2.45139e+02    3.65647e+00    0.00000e+00

           Step           Time
      375240000   750480.00000

   Energies (kJ/mol)
        G96Bond       G96Angle    Proper Dih.  Improper Dih.          LJ-14
    2.24201e+03    3.77082e+03    2.76257e+03    1.09391e+03   -3.25886e+02
     Coulomb-14        LJ (SR)  Disper. corr.   Coulomb (SR)   Coul. recip.
    2.79881e+04    5.99022e+04   -4.37144e+03   -4.99246e+05    2.98679e+03
      Potential    Kinetic En.   Total Energy  Conserved En.    Temperature
   -4.03196e+05    7.24399e+04   -3.30757e+05    8.33667e+07    3.00515e+02
 Pres. DC (bar) Pressure (bar)   Constr. rmsd
   -2.48727e+02    2.21259e+02    0.00000e+00

           Step           Time
      375245000   750490.00000

   Energies (kJ/mol)
        G96Bond       G96Angle    Proper Dih.  Improper Dih.          LJ-14
    2.30827e+03    3.53666e+03    2.63668e+03    1.12503e+03   -3.16167e+02
     Coulomb-14        LJ (SR)  Disper. corr.   Coulomb (SR)   Coul. recip.
    2.82182e+04    5.92641e+04   -4.32747e+03   -4.98779e+05    3.02754e+03
      Potential    Kinetic En.   Total Energy  Conserved En.    Temperature
   -4.03306e+05    7.26532e+04   -3.30653e+05    8.33690e+07    3.01399e+02
 Pres. DC (bar) Pressure (bar)   Constr. rmsd
   -2.43754e+02    4.56316e+01    0.00000e+00

           Step           Time
      375250000   750500.00000

   Energies (kJ/mol)
        G96Bond       G96Angle    Proper Dih.  Improper Dih.          LJ-14
    2.42913e+03    3.55334e+03    2.77637e+03    1.10047e+03   -3.53123e+02
     Coulomb-14        LJ (SR)  Disper. corr.   Coulomb (SR)   Coul. recip.
    2.81456e+04    5.83476e+04   -4.34111e+03   -4.96800e+05    3.00373e+03
      Potential    Kinetic En.   Total Energy  Conserved En.    Temperature
   -4.02138e+05    7.23233e+04   -3.29814e+05    8.33701e+07    3.00031e+02
 Pres. DC (bar) Pressure (bar)   Constr. rmsd
   -2.45292e+02    1.88559e+01    0.00000e+00

           Step           Time
      375255000   750510.00000

   Energies (kJ/mol)
        G96Bond       G96Angle    Proper Dih.  Improper Dih.          LJ-14
    2.25871e+03    3.47049e+03    2.86723e+03    1.10952e+03   -3.15631e+02
     Coulomb-14        LJ (SR)  Disper. corr.   Coulomb (SR)   Coul. recip.
    2.83399e+04    5.90176e+04   -4.36447e+03   -4.99024e+05    3.05702e+03
      Potential    Kinetic En.   Total Energy  Conserved En.    Temperature
   -4.03584e+05    7.21954e+04   -3.31389e+05    8.33712e+07    2.99500e+02
 Pres. DC (bar) Pressure (bar)   Constr. rmsd
   -2.47936e+02    2.77444e+02    0.00000e+00

           Step           Time
      375260000   750520.00000

   Energies (kJ/mol)
        G96Bond       G96Angle    Proper Dih.  Improper Dih.          LJ-14
    2.31350e+03    3.57995e+03    2.88082e+03    1.16565e+03   -2.87790e+02
     Coulomb-14        LJ (SR)  Disper. corr.   Coulomb (SR)   Coul. recip.
    2.78153e+04    5.89300e+04   -4.37655e+03   -4.98651e+05    3.00161e+03
      Potential    Kinetic En.   Total Energy  Conserved En.    Temperature
   -4.03629e+05    7.22310e+04   -3.31398e+05    8.33716e+07    2.99648e+02
 Pres. DC (bar) Pressure (bar)   Constr. rmsd
   -2.49308e+02    1.09734e+02    0.00000e+00

           Step           Time
      375265000   750530.00000

   Energies (kJ/mol)
        G96Bond       G96Angle    Proper Dih.  Improper Dih.          LJ-14
    2.26375e+03    3.51698e+03    2.81931e+03    1.03069e+03   -3.04900e+02
     Coulomb-14        LJ (SR)  Disper. corr.   Coulomb (SR)   Coul. recip.
    2.79832e+04    5.79638e+04   -4.30751e+03   -4.96643e+05    3.09530e+03
      Potential    Kinetic En.   Total Energy  Conserved En.    Temperature
   -4.02583e+05    7.24077e+04   -3.30175e+05    8.33722e+07    3.00381e+02
 Pres. DC (bar) Pressure (bar)   Constr. rmsd
   -2.41514e+02   -2.29619e+02    0.00000e+00

           Step           Time
      375270000   750540.00000

   Energies (kJ/mol)
        G96Bond       G96Angle    Proper Dih.  Improper Dih.          LJ-14
    2.20118e+03    3.46489e+03    2.83491e+03    1.09333e+03   -3.19036e+02
     Coulomb-14        LJ (SR)  Disper. corr.   Coulomb (SR)   Coul. recip.
    2.79438e+04    6.07258e+04   -4.42195e+03   -5.00650e+05    2.97658e+03
      Potential    Kinetic En.   Total Energy  Conserved En.    Temperature
   -4.04150e+05    7.21316e+04   -3.32019e+05    8.33739e+07    2.99236e+02
 Pres. DC (bar) Pressure (bar)   Constr. rmsd
   -2.54501e+02    4.82027e+02    0.00000e+00

           Step           Time
      375275000   750550.00000

   Energies (kJ/mol)
        G96Bond       G96Angle    Proper Dih.  Improper Dih.          LJ-14
    2.26983e+03    3.57298e+03    2.88838e+03    1.12134e+03   -2.76981e+02
     Coulomb-14        LJ (SR)  Disper. corr.   Coulomb (SR)   Coul. recip.
    2.82242e+04    5.85383e+04   -4.32617e+03   -4.97174e+05    3.04826e+03
      Potential    Kinetic En.   Total Energy  Conserved En.    Temperature
   -4.02113e+05    7.23606e+04   -3.29753e+05    8.33749e+07    3.00186e+02
 Pres. DC (bar) Pressure (bar)   Constr. rmsd
   -2.43608e+02   -3.47776e+01    0.00000e+00

           Step           Time
      375280000   750560.00000

   Energies (kJ/mol)
        G96Bond       G96Angle    Proper Dih.  Improper Dih.          LJ-14
    2.34719e+03    3.51555e+03    2.74902e+03    1.00602e+03   -3.77107e+02
     Coulomb-14        LJ (SR)  Disper. corr.   Coulomb (SR)   Coul. recip.
    2.80810e+04    5.89851e+04   -4.34275e+03   -4.99523e+05    3.04509e+03
      Potential    Kinetic En.   Total Energy  Conserved En.    Temperature
   -4.04514e+05    7.15913e+04   -3.32922e+05    8.33752e+07    2.96994e+02
 Pres. DC (bar) Pressure (bar)   Constr. rmsd
   -2.45477e+02   -3.32155e+02    0.00000e+00

           Step           Time
      375285000   750570.00000

   Energies (kJ/mol)
        G96Bond       G96Angle    Proper Dih.  Improper Dih.          LJ-14
    2.24864e+03    3.48434e+03    2.94690e+03    1.08042e+03   -3.28384e+02
     Coulomb-14        LJ (SR)  Disper. corr.   Coulomb (SR)   Coul. recip.
    2.81895e+04    5.93723e+04   -4.33224e+03   -4.99294e+05    3.00709e+03
      Potential    Kinetic En.   Total Energy  Conserved En.    Temperature
   -4.03625e+05    7.17806e+04   -3.31845e+05    8.33757e+07    2.97779e+02
 Pres. DC (bar) Pressure (bar)   Constr. rmsd
   -2.44292e+02    6.28678e+01    0.00000e+00

           Step           Time
      375290000   750580.00000

   Energies (kJ/mol)
        G96Bond       G96Angle    Proper Dih.  Improper Dih.          LJ-14
    2.39974e+03    3.53930e+03    2.94494e+03    1.07792e+03   -3.91578e+02
     Coulomb-14        LJ (SR)  Disper. corr.   Coulomb (SR)   Coul. recip.
    2.81085e+04    5.94986e+04   -4.35684e+03   -4.99115e+05    2.94347e+03
      Potential    Kinetic En.   Total Energy  Conserved En.    Temperature
   -4.03351e+05    7.20027e+04   -3.31348e+05    8.33761e+07    2.98701e+02
 Pres. DC (bar) Pressure (bar)   Constr. rmsd
   -2.47071e+02    3.49536e+01    0.00000e+00

           Step           Time
      375295000   750590.00000

   Energies (kJ/mol)
        G96Bond       G96Angle    Proper Dih.  Improper Dih.          LJ-14
    2.26452e+03    3.84387e+03    2.82503e+03    1.15186e+03   -3.45061e+02
     Coulomb-14        LJ (SR)  Disper. corr.   Coulomb (SR)   Coul. recip.
    2.80717e+04    6.02447e+04   -4.35978e+03   -5.00416e+05    2.99093e+03
      Potential    Kinetic En.   Total Energy  Conserved En.    Temperature
   -4.03729e+05    7.23507e+04   -3.31378e+05    8.33778e+07    3.00144e+02
 Pres. DC (bar) Pressure (bar)   Constr. rmsd
   -2.47404e+02    1.86914e+02    0.00000e+00

           Step           Time
      375300000   750600.00000

   Energies (kJ/mol)
        G96Bond       G96Angle    Proper Dih.  Improper Dih.          LJ-14
    2.32740e+03    3.70082e+03    2.81476e+03    1.08805e+03   -3.88259e+02
     Coulomb-14        LJ (SR)  Disper. corr.   Coulomb (SR)   Coul. recip.
    2.80998e+04    6.00828e+04   -4.33352e+03   -4.99463e+05    3.01533e+03
      Potential    Kinetic En.   Total Energy  Conserved En.    Temperature
   -4.03056e+05    7.24965e+04   -3.30560e+05    8.33794e+07    3.00749e+02
 Pres. DC (bar) Pressure (bar)   Constr. rmsd
   -2.44436e+02    1.62708e+02    0.00000e+00

           Step           Time
      375305000   750610.00000

   Energies (kJ/mol)
        G96Bond       G96Angle    Proper Dih.  Improper Dih.          LJ-14
    2.26167e+03    3.70681e+03    2.81396e+03    1.03764e+03   -4.06784e+02
     Coulomb-14        LJ (SR)  Disper. corr.   Coulomb (SR)   Coul. recip.
    2.78724e+04    5.87959e+04   -4.34044e+03   -4.97341e+05    3.06906e+03
      Potential    Kinetic En.   Total Energy  Conserved En.    Temperature
   -4.02531e+05    7.19280e+04   -3.30603e+05    8.33795e+07    2.98391e+02
 Pres. DC (bar) Pressure (bar)   Constr. rmsd
   -2.45216e+02    8.16784e+01    0.00000e+00

           Step           Time
      375310000   750620.00000

   Energies (kJ/mol)
        G96Bond       G96Angle    Proper Dih.  Improper Dih.          LJ-14
    2.32342e+03    3.72784e+03    2.78354e+03    1.12467e+03   -3.53116e+02
     Coulomb-14        LJ (SR)  Disper. corr.   Coulomb (SR)   Coul. recip.
    2.79773e+04    5.76668e+04   -4.28638e+03   -4.96201e+05    2.98285e+03
      Potential    Kinetic En.   Total Energy  Conserved En.    Temperature
   -4.02254e+05    7.23939e+04   -3.29860e+05    8.33803e+07    3.00324e+02
 Pres. DC (bar) Pressure (bar)   Constr. rmsd
   -2.39154e+02   -3.89255e+02    0.00000e+00

           Step           Time
      375315000   750630.00000

   Energies (kJ/mol)
        G96Bond       G96Angle    Proper Dih.  Improper Dih.          LJ-14
    2.19735e+03    3.49384e+03    2.83377e+03    1.21863e+03   -3.56259e+02
     Coulomb-14        LJ (SR)  Disper. corr.   Coulomb (SR)   Coul. recip.
    2.80789e+04    5.96050e+04   -4.34940e+03   -4.99437e+05    3.05230e+03
      Potential    Kinetic En.   Total Energy  Conserved En.    Temperature
   -4.03663e+05    7.26475e+04   -3.31015e+05    8.33809e+07    3.01376e+02
 Pres. DC (bar) Pressure (bar)   Constr. rmsd
   -2.46229e+02    9.69811e+01    0.00000e+00

           Step           Time
      375320000   750640.00000

   Energies (kJ/mol)
        G96Bond       G96Angle    Proper Dih.  Improper Dih.          LJ-14
    2.29140e+03    3.76512e+03    2.81429e+03    1.04560e+03   -3.35869e+02
     Coulomb-14        LJ (SR)  Disper. corr.   Coulomb (SR)   Coul. recip.
    2.80700e+04    5.82718e+04   -4.26512e+03   -4.96809e+05    3.02275e+03
      Potential    Kinetic En.   Total Energy  Conserved En.    Temperature
   -4.02129e+05    7.20793e+04   -3.30049e+05    8.33827e+07    2.99019e+02
 Pres. DC (bar) Pressure (bar)   Constr. rmsd
   -2.36791e+02   -2.27052e+02    0.00000e+00

           Step           Time
      375325000   750650.00000

   Energies (kJ/mol)
        G96Bond       G96Angle    Proper Dih.  Improper Dih.          LJ-14
    2.30601e+03    3.63223e+03    2.69569e+03    1.15573e+03   -3.53183e+02
     Coulomb-14        LJ (SR)  Disper. corr.   Coulomb (SR)   Coul. recip.
    2.81141e+04    6.01511e+04   -4.37142e+03   -5.00806e+05    3.02283e+03
      Potential    Kinetic En.   Total Energy  Conserved En.    Temperature
   -4.04452e+05    7.24071e+04   -3.32045e+05    8.33837e+07    3.00378e+02
 Pres. DC (bar) Pressure (bar)   Constr. rmsd
   -2.48725e+02    3.18928e+02    0.00000e+00

           Step           Time
      375330000   750660.00000

   Energies (kJ/mol)
        G96Bond       G96Angle    Proper Dih.  Improper Dih.          LJ-14
    2.23864e+03    3.63004e+03    2.80474e+03    1.12058e+03   -3.21658e+02
     Coulomb-14        LJ (SR)  Disper. corr.   Coulomb (SR)   Coul. recip.
    2.80228e+04    6.01491e+04   -4.38617e+03   -5.01831e+05    2.96071e+03
      Potential    Kinetic En.   Total Energy  Conserved En.    Temperature
   -4.05612e+05    7.30170e+04   -3.32595e+05    8.33853e+07    3.02909e+02
 Pres. DC (bar) Pressure (bar)   Constr. rmsd
   -2.50405e+02    2.94371e+02    0.00000e+00

           Step           Time
      375335000   750670.00000

   Energies (kJ/mol)
        G96Bond       G96Angle    Proper Dih.  Improper Dih.          LJ-14
    2.40512e+03    3.58608e+03    2.84767e+03    1.09766e+03   -3.54080e+02
     Coulomb-14        LJ (SR)  Disper. corr.   Coulomb (SR)   Coul. recip.
    2.79152e+04    5.96044e+04   -4.35757e+03   -5.00141e+05    2.99193e+03
      Potential    Kinetic En.   Total Energy  Conserved En.    Temperature
   -4.04405e+05    7.25335e+04   -3.31871e+05    8.33857e+07    3.00903e+02
 Pres. DC (bar) Pressure (bar)   Constr. rmsd
   -2.47153e+02    1.96239e+02    0.00000e+00

           Step           Time
      375340000   750680.00000

   Energies (kJ/mol)
        G96Bond       G96Angle    Proper Dih.  Improper Dih.          LJ-14
    2.34628e+03    3.52455e+03    2.81902e+03    1.14236e+03   -2.25124e+02
     Coulomb-14        LJ (SR)  Disper. corr.   Coulomb (SR)   Coul. recip.
    2.78122e+04    5.76019e+04   -4.28572e+03   -4.95960e+05    3.01867e+03
      Potential    Kinetic En.   Total Energy  Conserved En.    Temperature
   -4.02206e+05    7.22283e+04   -3.29978e+05    8.33870e+07    2.99637e+02
 Pres. DC (bar) Pressure (bar)   Constr. rmsd
   -2.39080e+02   -2.47508e+02    0.00000e+00

           Step           Time
      375345000   750690.00000

   Energies (kJ/mol)
        G96Bond       G96Angle    Proper Dih.  Improper Dih.          LJ-14
    2.52394e+03    3.53785e+03    2.82807e+03    1.06820e+03   -3.70444e+02
     Coulomb-14        LJ (SR)  Disper. corr.   Coulomb (SR)   Coul. recip.
    2.79903e+04    6.14859e+04   -4.39503e+03   -5.02418e+05    3.03830e+03
      Potential    Kinetic En.   Total Energy  Conserved En.    Temperature
   -4.04710e+05    7.26809e+04   -3.32030e+05    8.33886e+07    3.01514e+02
 Pres. DC (bar) Pressure (bar)   Constr. rmsd
   -2.51415e+02    5.38531e+02    0.00000e+00

           Step           Time
      375350000   750700.00000

   Energies (kJ/mol)
        G96Bond       G96Angle    Proper Dih.  Improper Dih.          LJ-14
    2.18677e+03    3.73109e+03    2.81967e+03    1.10599e+03   -2.83116e+02
     Coulomb-14        LJ (SR)  Disper. corr.   Coulomb (SR)   Coul. recip.
    2.77834e+04    5.76304e+04   -4.27954e+03   -4.95858e+05    3.10182e+03
      Potential    Kinetic En.   Total Energy  Conserved En.    Temperature
   -4.02061e+05    7.17399e+04   -3.30321e+05    8.33901e+07    2.97611e+02
 Pres. DC (bar) Pressure (bar)   Constr. rmsd
   -2.38392e+02   -2.21145e+02    0.00000e+00

           Step           Time
      375355000   750710.00000

   Energies (kJ/mol)
        G96Bond       G96Angle    Proper Dih.  Improper Dih.          LJ-14
    2.35442e+03    3.68577e+03    2.87154e+03    1.10259e+03   -2.99563e+02
     Coulomb-14        LJ (SR)  Disper. corr.   Coulomb (SR)   Coul. recip.
    2.79148e+04    5.85659e+04   -4.32765e+03   -4.98177e+05    2.98228e+03
      Potential    Kinetic En.   Total Energy  Conserved En.    Temperature
   -4.03327e+05    7.27166e+04   -3.30610e+05    8.33912e+07    3.01663e+02
 Pres. DC (bar) Pressure (bar)   Constr. rmsd
   -2.43775e+02   -1.36661e+02    0.00000e+00

           Step           Time
      375360000   750720.00000

   Energies (kJ/mol)
        G96Bond       G96Angle    Proper Dih.  Improper Dih.          LJ-14
    2.38746e+03    3.54277e+03    2.73842e+03    1.08988e+03   -3.54408e+02
     Coulomb-14        LJ (SR)  Disper. corr.   Coulomb (SR)   Coul. recip.
    2.79743e+04    5.81799e+04   -4.25696e+03   -4.96454e+05    2.97252e+03
      Potential    Kinetic En.   Total Energy  Conserved En.    Temperature
   -4.02180e+05    7.20203e+04   -3.30160e+05    8.33940e+07    2.98774e+02
 Pres. DC (bar) Pressure (bar)   Constr. rmsd
   -2.35886e+02   -3.21892e+02    0.00000e+00

           Step           Time
      375365000   750730.00000

   Energies (kJ/mol)
        G96Bond       G96Angle    Proper Dih.  Improper Dih.          LJ-14
    2.40591e+03    3.53251e+03    2.74796e+03    1.11056e+03   -2.91146e+02
     Coulomb-14        LJ (SR)  Disper. corr.   Coulomb (SR)   Coul. recip.
    2.78303e+04    5.87394e+04   -4.34530e+03   -4.98675e+05    2.96978e+03
      Potential    Kinetic En.   Total Energy  Conserved En.    Temperature
   -4.03975e+05    7.21674e+04   -3.31808e+05    8.33955e+07    2.99384e+02
 Pres. DC (bar) Pressure (bar)   Constr. rmsd
   -2.45765e+02    1.12622e+02    0.00000e+00

           Step           Time
      375370000   750740.00000

   Energies (kJ/mol)
        G96Bond       G96Angle    Proper Dih.  Improper Dih.          LJ-14
    2.27392e+03    3.69946e+03    2.74588e+03    1.02473e+03   -3.30183e+02
     Coulomb-14        LJ (SR)  Disper. corr.   Coulomb (SR)   Coul. recip.
    2.79187e+04    6.02395e+04   -4.34627e+03   -4.99847e+05    3.04416e+03
      Potential    Kinetic En.   Total Energy  Conserved En.    Temperature
   -4.03577e+05    7.25546e+04   -3.31022e+05    8.33963e+07    3.00991e+02
 Pres. DC (bar) Pressure (bar)   Constr. rmsd
   -2.45875e+02    2.12103e+02    0.00000e+00

           Step           Time
      375375000   750750.00000

   Energies (kJ/mol)
        G96Bond       G96Angle    Proper Dih.  Improper Dih.          LJ-14
    2.38138e+03    3.51021e+03    2.84314e+03    1.09542e+03   -3.71916e+02
     Coulomb-14        LJ (SR)  Disper. corr.   Coulomb (SR)   Coul. recip.
    2.80854e+04    5.91708e+04   -4.30947e+03   -4.98183e+05    3.00017e+03
      Potential    Kinetic En.   Total Energy  Conserved En.    Temperature
   -4.02778e+05    7.23608e+04   -3.30417e+05    8.33972e+07    3.00186e+02
 Pres. DC (bar) Pressure (bar)   Constr. rmsd
   -2.41734e+02    2.32780e+01    0.00000e+00

           Step           Time
      375380000   750760.00000

   Energies (kJ/mol)
        G96Bond       G96Angle    Proper Dih.  Improper Dih.          LJ-14
    2.29033e+03    3.63604e+03    2.70327e+03    1.09464e+03   -2.82447e+02
     Coulomb-14        LJ (SR)  Disper. corr.   Coulomb (SR)   Coul. recip.
    2.79707e+04    5.91367e+04   -4.31421e+03   -4.98345e+05    3.05724e+03
      Potential    Kinetic En.   Total Energy  Conserved En.    Temperature
   -4.03053e+05    7.24151e+04   -3.30638e+05    8.33979e+07    3.00411e+02
 Pres. DC (bar) Pressure (bar)   Constr. rmsd
   -2.42265e+02    1.49155e+02    0.00000e+00

           Step           Time
      375385000   750770.00000

   Energies (kJ/mol)
        G96Bond       G96Angle    Proper Dih.  Improper Dih.          LJ-14
    2.34494e+03    3.55959e+03    2.75532e+03    1.10309e+03   -3.65432e+02
     Coulomb-14        LJ (SR)  Disper. corr.   Coulomb (SR)   Coul. recip.
    2.80242e+04    6.06469e+04   -4.37169e+03   -5.02267e+05    2.92012e+03
      Potential    Kinetic En.   Total Energy  Conserved En.    Temperature
   -4.05650e+05    7.14744e+04   -3.34175e+05    8.33985e+07    2.96509e+02
 Pres. DC (bar) Pressure (bar)   Constr. rmsd
   -2.48755e+02    1.66171e+02    0.00000e+00

           Step           Time
      375390000   750780.00000

   Energies (kJ/mol)
        G96Bond       G96Angle    Proper Dih.  Improper Dih.          LJ-14
    2.31050e+03    3.67711e+03    2.77909e+03    1.04432e+03   -3.26223e+02
     Coulomb-14        LJ (SR)  Disper. corr.   Coulomb (SR)   Coul. recip.
    2.80575e+04    6.04798e+04   -4.36819e+03   -5.00436e+05    2.94055e+03
      Potential    Kinetic En.   Total Energy  Conserved En.    Temperature
   -4.03841e+05    7.24401e+04   -3.31401e+05    8.33999e+07    3.00515e+02
 Pres. DC (bar) Pressure (bar)   Constr. rmsd
   -2.48358e+02    6.02143e+02    0.00000e+00

           Step           Time
      375395000   750790.00000

   Energies (kJ/mol)
        G96Bond       G96Angle    Proper Dih.  Improper Dih.          LJ-14
    2.38068e+03    3.52747e+03    2.86151e+03    1.08886e+03   -3.00278e+02
     Coulomb-14        LJ (SR)  Disper. corr.   Coulomb (SR)   Coul. recip.
    2.80313e+04    5.78520e+04   -4.33217e+03   -4.97154e+05    3.09135e+03
      Potential    Kinetic En.   Total Energy  Conserved En.    Temperature
   -4.02953e+05    7.23093e+04   -3.30644e+05    8.34006e+07    2.99973e+02
 Pres. DC (bar) Pressure (bar)   Constr. rmsd
   -2.44284e+02   -5.68206e+01    0.00000e+00

           Step           Time
      375400000   750800.00000

   Energies (kJ/mol)
        G96Bond       G96Angle    Proper Dih.  Improper Dih.          LJ-14
    2.34466e+03    3.57211e+03    2.76366e+03    1.13616e+03   -3.10706e+02
     Coulomb-14        LJ (SR)  Disper. corr.   Coulomb (SR)   Coul. recip.
    2.79898e+04    5.96527e+04   -4.32635e+03   -4.98464e+05    3.00386e+03
      Potential    Kinetic En.   Total Energy  Conserved En.    Temperature
   -4.02638e+05    7.25455e+04   -3.30093e+05    8.34010e+07    3.00953e+02
 Pres. DC (bar) Pressure (bar)   Constr. rmsd
   -2.43629e+02    8.79220e+01    0.00000e+00

           Step           Time
      375405000   750810.00000

   Energies (kJ/mol)
        G96Bond       G96Angle    Proper Dih.  Improper Dih.          LJ-14
    2.34261e+03    3.55076e+03    2.82751e+03    1.14645e+03   -3.61623e+02
     Coulomb-14        LJ (SR)  Disper. corr.   Coulomb (SR)   Coul. recip.
    2.81141e+04    6.02875e+04   -4.37094e+03   -5.01143e+05    2.98606e+03
      Potential    Kinetic En.   Total Energy  Conserved En.    Temperature
   -4.04621e+05    7.20086e+04   -3.32612e+05    8.34014e+07    2.98725e+02
 Pres. DC (bar) Pressure (bar)   Constr. rmsd
   -2.48671e+02    3.25976e+02    0.00000e+00

           Step           Time
      375410000   750820.00000

   Energies (kJ/mol)
        G96Bond       G96Angle    Proper Dih.  Improper Dih.          LJ-14
    2.35572e+03    3.62867e+03    2.83874e+03    1.16304e+03   -3.40951e+02
     Coulomb-14        LJ (SR)  Disper. corr.   Coulomb (SR)   Coul. recip.
    2.80640e+04    6.02745e+04   -4.31672e+03   -5.01350e+05    3.11424e+03
      Potential    Kinetic En.   Total Energy  Conserved En.    Temperature
   -4.04569e+05    7.16630e+04   -3.32906e+05    8.34020e+07    2.97292e+02
 Pres. DC (bar) Pressure (bar)   Constr. rmsd
   -2.42547e+02   -3.63069e+01    0.00000e+00

           Step           Time
      375415000   750830.00000

   Energies (kJ/mol)
        G96Bond       G96Angle    Proper Dih.  Improper Dih.          LJ-14
    2.24237e+03    3.65734e+03    2.85792e+03    1.14089e+03   -3.26472e+02
     Coulomb-14        LJ (SR)  Disper. corr.   Coulomb (SR)   Coul. recip.
    2.82705e+04    6.03406e+04   -4.37156e+03   -5.01217e+05    2.99693e+03
      Potential    Kinetic En.   Total Energy  Conserved En.    Temperature
   -4.04409e+05    7.24467e+04   -3.31962e+05    8.34029e+07    3.00543e+02
 Pres. DC (bar) Pressure (bar)   Constr. rmsd
   -2.48740e+02    5.65975e+02    0.00000e+00

           Step           Time
      375420000   750840.00000

   Energies (kJ/mol)
        G96Bond       G96Angle    Proper Dih.  Improper Dih.          LJ-14
    2.20653e+03    3.69125e+03    2.80013e+03    1.07465e+03   -3.93973e+02
     Coulomb-14        LJ (SR)  Disper. corr.   Coulomb (SR)   Coul. recip.
    2.79921e+04    5.76501e+04   -4.33171e+03   -4.96569e+05    2.91156e+03
      Potential    Kinetic En.   Total Energy  Conserved En.    Temperature
   -4.02969e+05    7.14996e+04   -3.31469e+05    8.34032e+07    2.96614e+02
 Pres. DC (bar) Pressure (bar)   Constr. rmsd
   -2.44232e+02   -2.74541e+02    0.00000e+00

           Step           Time
      375425000   750850.00000

   Energies (kJ/mol)
        G96Bond       G96Angle    Proper Dih.  Improper Dih.          LJ-14
    2.26901e+03    3.86529e+03    2.82584e+03    1.09144e+03   -3.60311e+02
     Coulomb-14        LJ (SR)  Disper. corr.   Coulomb (SR)   Coul. recip.
    2.80425e+04    5.86480e+04   -4.32569e+03   -4.97581e+05    3.04313e+03
      Potential    Kinetic En.   Total Energy  Conserved En.    Temperature
   -4.02481e+05    7.20501e+04   -3.30431e+05    8.34037e+07    2.98897e+02
 Pres. DC (bar) Pressure (bar)   Constr. rmsd
   -2.43555e+02    2.34332e+01    0.00000e+00

           Step           Time
      375430000   750860.00000

   Energies (kJ/mol)
        G96Bond       G96Angle    Proper Dih.  Improper Dih.          LJ-14
    2.36294e+03    3.69053e+03    2.69509e+03    1.14275e+03   -2.83357e+02
     Coulomb-14        LJ (SR)  Disper. corr.   Coulomb (SR)   Coul. recip.
    2.81525e+04    5.89954e+04   -4.35187e+03   -4.99316e+05    2.96483e+03
      Potential    Kinetic En.   Total Energy  Conserved En.    Temperature
   -4.03947e+05    7.20995e+04   -3.31848e+05    8.34056e+07    2.99102e+02
 Pres. DC (bar) Pressure (bar)   Constr. rmsd
   -2.46508e+02   -1.61949e+00    0.00000e+00

           Step           Time
      375435000   750870.00000

   Energies (kJ/mol)
        G96Bond       G96Angle    Proper Dih.  Improper Dih.          LJ-14
    2.16222e+03    3.88218e+03    2.83502e+03    1.09063e+03   -3.75466e+02
     Coulomb-14        LJ (SR)  Disper. corr.   Coulomb (SR)   Coul. recip.
    2.78881e+04    5.61918e+04   -4.31044e+03   -4.94652e+05    3.02079e+03
      Potential    Kinetic En.   Total Energy  Conserved En.    Temperature
   -4.02267e+05    7.21824e+04   -3.30084e+05    8.34081e+07    2.99446e+02
 Pres. DC (bar) Pressure (bar)   Constr. rmsd
   -2.41842e+02   -4.40955e+02    0.00000e+00

           Step           Time
      375440000   750880.00000

   Energies (kJ/mol)
        G96Bond       G96Angle    Proper Dih.  Improper Dih.          LJ-14
    2.40656e+03    3.66413e+03    2.80106e+03    1.08916e+03   -3.24684e+02
     Coulomb-14        LJ (SR)  Disper. corr.   Coulomb (SR)   Coul. recip.
    2.79745e+04    5.88671e+04   -4.32867e+03   -4.98480e+05    3.05188e+03
      Potential    Kinetic En.   Total Energy  Conserved En.    Temperature
   -4.03279e+05    7.25927e+04   -3.30686e+05    8.34089e+07    3.01148e+02
 Pres. DC (bar) Pressure (bar)   Constr. rmsd
   -2.43890e+02    1.49766e+01    0.00000e+00

           Step           Time
      375445000   750890.00000

   Energies (kJ/mol)
        G96Bond       G96Angle    Proper Dih.  Improper Dih.          LJ-14
    2.35425e+03    3.62588e+03    2.81478e+03    1.08915e+03   -2.62283e+02
     Coulomb-14        LJ (SR)  Disper. corr.   Coulomb (SR)   Coul. recip.
    2.81589e+04    6.03382e+04   -4.40868e+03   -5.01392e+05    2.89161e+03
      Potential    Kinetic En.   Total Energy  Conserved En.    Temperature
   -4.04790e+05    7.22575e+04   -3.32532e+05    8.34098e+07    2.99758e+02
 Pres. DC (bar) Pressure (bar)   Constr. rmsd
   -2.52978e+02    7.34330e+02    0.00000e+00

           Step           Time
      375450000   750900.00000

   Energies (kJ/mol)
        G96Bond       G96Angle    Proper Dih.  Improper Dih.          LJ-14
    2.34739e+03    3.83889e+03    2.76543e+03    1.07846e+03   -3.04638e+02
     Coulomb-14        LJ (SR)  Disper. corr.   Coulomb (SR)   Coul. recip.
    2.81161e+04    5.79765e+04   -4.32500e+03   -4.96886e+05    2.91964e+03
      Potential    Kinetic En.   Total Energy  Conserved En.    Temperature
   -4.02474e+05    7.22547e+04   -3.30219e+05    8.34115e+07    2.99746e+02
 Pres. DC (bar) Pressure (bar)   Constr. rmsd
   -2.43477e+02   -1.92692e+02    0.00000e+00

           Step           Time
      375455000   750910.00000

   Energies (kJ/mol)
        G96Bond       G96Angle    Proper Dih.  Improper Dih.          LJ-14
    2.19435e+03    3.77506e+03    2.72632e+03    1.09133e+03   -3.76724e+02
     Coulomb-14        LJ (SR)  Disper. corr.   Coulomb (SR)   Coul. recip.
    2.81367e+04    5.93053e+04   -4.41145e+03   -4.99865e+05    3.00541e+03
      Potential    Kinetic En.   Total Energy  Conserved En.    Temperature
   -4.04419e+05    7.17812e+04   -3.32638e+05    8.34129e+07    2.97782e+02
 Pres. DC (bar) Pressure (bar)   Constr. rmsd
   -2.53295e+02    3.16777e+02    0.00000e+00

           Step           Time
      375460000   750920.00000

   Energies (kJ/mol)
        G96Bond       G96Angle    Proper Dih.  Improper Dih.          LJ-14
    2.20194e+03    3.66808e+03    2.72136e+03    1.16979e+03   -2.98860e+02
     Coulomb-14        LJ (SR)  Disper. corr.   Coulomb (SR)   Coul. recip.
    2.83556e+04    5.89454e+04   -4.35861e+03   -4.97860e+05    3.08738e+03
      Potential    Kinetic En.   Total Energy  Conserved En.    Temperature
   -4.02368e+05    7.13799e+04   -3.30988e+05    8.34142e+07    2.96117e+02
 Pres. DC (bar) Pressure (bar)   Constr. rmsd
   -2.47271e+02    7.76537e+00    0.00000e+00

           Step           Time
      375465000   750930.00000

   Energies (kJ/mol)
        G96Bond       G96Angle    Proper Dih.  Improper Dih.          LJ-14
    2.29978e+03    3.55869e+03    2.84643e+03    1.11418e+03   -3.74326e+02
     Coulomb-14        LJ (SR)  Disper. corr.   Coulomb (SR)   Coul. recip.
    2.79570e+04    5.75100e+04   -4.34202e+03   -4.97691e+05    2.99261e+03
      Potential    Kinetic En.   Total Energy  Conserved En.    Temperature
   -4.04129e+05    7.19328e+04   -3.32196e+05    8.34159e+07    2.98411e+02
 Pres. DC (bar) Pressure (bar)   Constr. rmsd
   -2.45395e+02   -1.25304e+02    0.00000e+00

           Step           Time
      375470000   750940.00000

   Energies (kJ/mol)
        G96Bond       G96Angle    Proper Dih.  Improper Dih.          LJ-14
    2.34410e+03    3.76499e+03    2.71525e+03    1.08866e+03   -3.47100e+02
     Coulomb-14        LJ (SR)  Disper. corr.   Coulomb (SR)   Coul. recip.
    2.81436e+04    5.82029e+04   -4.30890e+03   -4.96284e+05    3.09361e+03
      Potential    Kinetic En.   Total Energy  Conserved En.    Temperature
   -4.01587e+05    7.20669e+04   -3.29520e+05    8.34163e+07    2.98967e+02
 Pres. DC (bar) Pressure (bar)   Constr. rmsd
   -2.41670e+02   -5.38820e+01    0.00000e+00

           Step           Time
      375475000   750950.00000

   Energies (kJ/mol)
        G96Bond       G96Angle    Proper Dih.  Improper Dih.          LJ-14
    2.51794e+03    3.83458e+03    2.72012e+03    1.04820e+03   -3.09455e+02
     Coulomb-14        LJ (SR)  Disper. corr.   Coulomb (SR)   Coul. recip.
    2.78032e+04    5.85511e+04   -4.34251e+03   -4.96509e+05    3.06180e+03
      Potential    Kinetic En.   Total Energy  Conserved En.    Temperature
   -4.01624e+05    7.33285e+04   -3.28295e+05    8.34175e+07    3.04201e+02
 Pres. DC (bar) Pressure (bar)   Constr. rmsd
   -2.45450e+02   -8.69929e-01    0.00000e+00

           Step           Time
      375480000   750960.00000

   Energies (kJ/mol)
        G96Bond       G96Angle    Proper Dih.  Improper Dih.          LJ-14
    2.41629e+03    3.70033e+03    2.85930e+03    1.02783e+03   -3.72065e+02
     Coulomb-14        LJ (SR)  Disper. corr.   Coulomb (SR)   Coul. recip.
    2.80719e+04    5.70301e+04   -4.27905e+03   -4.95009e+05    3.04883e+03
      Potential    Kinetic En.   Total Energy  Conserved En.    Temperature
   -4.01505e+05    7.27916e+04   -3.28714e+05    8.34185e+07    3.01974e+02
 Pres. DC (bar) Pressure (bar)   Constr. rmsd
   -2.38338e+02   -3.61330e+02    0.00000e+00

           Step           Time
      375485000   750970.00000

   Energies (kJ/mol)
        G96Bond       G96Angle    Proper Dih.  Improper Dih.          LJ-14
    2.33774e+03    3.55028e+03    2.93505e+03    1.10458e+03   -3.30926e+02
     Coulomb-14        LJ (SR)  Disper. corr.   Coulomb (SR)   Coul. recip.
    2.80208e+04    5.77633e+04   -4.28936e+03   -4.96187e+05    3.03483e+03
      Potential    Kinetic En.   Total Energy  Conserved En.    Temperature
   -4.02060e+05    7.24750e+04   -3.29585e+05    8.34202e+07    3.00660e+02
 Pres. DC (bar) Pressure (bar)   Constr. rmsd
   -2.39486e+02   -3.68143e+02    0.00000e+00

           Step           Time
      375490000   750980.00000

   Energies (kJ/mol)
        G96Bond       G96Angle    Proper Dih.  Improper Dih.          LJ-14
    2.41861e+03    3.60188e+03    2.79334e+03    1.09383e+03   -3.00477e+02
     Coulomb-14        LJ (SR)  Disper. corr.   Coulomb (SR)   Coul. recip.
    2.81707e+04    5.87522e+04   -4.34264e+03   -4.97585e+05    2.95765e+03
      Potential    Kinetic En.   Total Energy  Conserved En.    Temperature
   -4.02440e+05    7.35896e+04   -3.28850e+05    8.34214e+07    3.05284e+02
 Pres. DC (bar) Pressure (bar)   Constr. rmsd
   -2.45465e+02    1.72214e+02    0.00000e+00

           Step           Time
      375495000   750990.00000

   Energies (kJ/mol)
        G96Bond       G96Angle    Proper Dih.  Improper Dih.          LJ-14
    2.24655e+03    3.67951e+03    2.88014e+03    1.19034e+03   -3.49663e+02
     Coulomb-14        LJ (SR)  Disper. corr.   Coulomb (SR)   Coul. recip.
    2.80085e+04    5.77546e+04   -4.30035e+03   -4.97263e+05    3.06244e+03
      Potential    Kinetic En.   Total Energy  Conserved En.    Temperature
   -4.03091e+05    7.20690e+04   -3.31022e+05    8.34230e+07    2.98976e+02
 Pres. DC (bar) Pressure (bar)   Constr. rmsd
   -2.40713e+02   -2.15188e+02    0.00000e+00

           Step           Time
      375500000   751000.00000

   Energies (kJ/mol)
        G96Bond       G96Angle    Proper Dih.  Improper Dih.          LJ-14
    2.17912e+03    3.59023e+03    2.92471e+03    1.12083e+03   -3.16291e+02
     Coulomb-14        LJ (SR)  Disper. corr.   Coulomb (SR)   Coul. recip.
    2.82557e+04    5.87945e+04   -4.35469e+03   -4.99416e+05    3.01774e+03
      Potential    Kinetic En.   Total Energy  Conserved En.    Temperature
   -4.04205e+05    7.21785e+04   -3.32026e+05    8.34236e+07    2.99430e+02
 Pres. DC (bar) Pressure (bar)   Constr. rmsd
   -2.46828e+02    1.03064e+02    0.00000e+00

           Step           Time
      375505000   751010.00000

   Energies (kJ/mol)
        G96Bond       G96Angle    Proper Dih.  Improper Dih.          LJ-14
    2.26562e+03    3.59183e+03    2.83372e+03    1.04157e+03   -2.77361e+02
     Coulomb-14        LJ (SR)  Disper. corr.   Coulomb (SR)   Coul. recip.
    2.81704e+04    5.86079e+04   -4.33844e+03   -4.98717e+05    3.00119e+03
      Potential    Kinetic En.   Total Energy  Conserved En.    Temperature
   -4.03821e+05    7.12855e+04   -3.32536e+05    8.34249e+07    2.95725e+02
 Pres. DC (bar) Pressure (bar)   Constr. rmsd
   -2.44991e+02   -6.25692e+01    0.00000e+00

           Step           Time
      375510000   751020.00000

   Energies (kJ/mol)
        G96Bond       G96Angle    Proper Dih.  Improper Dih.          LJ-14
    2.30296e+03    3.62637e+03    2.76961e+03    1.07536e+03   -3.22065e+02
     Coulomb-14        LJ (SR)  Disper. corr.   Coulomb (SR)   Coul. recip.
    2.84495e+04    5.95318e+04   -4.37223e+03   -5.00587e+05    2.97532e+03
      Potential    Kinetic En.   Total Energy  Conserved En.    Temperature
   -4.04550e+05    7.27591e+04   -3.31791e+05    8.34259e+07    3.01839e+02
 Pres. DC (bar) Pressure (bar)   Constr. rmsd
   -2.48818e+02    2.17456e+02    0.00000e+00

           Step           Time
      375515000   751030.00000

   Energies (kJ/mol)
        G96Bond       G96Angle    Proper Dih.  Improper Dih.          LJ-14
    2.23284e+03    3.71910e+03    2.77089e+03    1.18949e+03   -3.07364e+02
     Coulomb-14        LJ (SR)  Disper. corr.   Coulomb (SR)   Coul. recip.
    2.80462e+04    5.94394e+04   -4.36089e+03   -4.99510e+05    2.92663e+03
      Potential    Kinetic En.   Total Energy  Conserved En.    Temperature
   -4.03854e+05    7.23145e+04   -3.31540e+05    8.34263e+07    2.99994e+02
 Pres. DC (bar) Pressure (bar)   Constr. rmsd
   -2.47529e+02    2.37903e+02    0.00000e+00

           Step           Time
      375520000   751040.00000

   Energies (kJ/mol)
        G96Bond       G96Angle    Proper Dih.  Improper Dih.          LJ-14
    2.19553e+03    3.85451e+03    2.86091e+03    1.22006e+03   -3.37737e+02
     Coulomb-14        LJ (SR)  Disper. corr.   Coulomb (SR)   Coul. recip.
    2.80276e+04    5.86568e+04   -4.33140e+03   -4.98092e+05    3.08083e+03
      Potential    Kinetic En.   Total Energy  Conserved En.    Temperature
   -4.02864e+05    7.19234e+04   -3.30941e+05    8.34276e+07    2.98372e+02
 Pres. DC (bar) Pressure (bar)   Constr. rmsd
   -2.44197e+02   -1.27829e+02    0.00000e+00

           Step           Time
      375525000   751050.00000

   Energies (kJ/mol)
        G96Bond       G96Angle    Proper Dih.  Improper Dih.          LJ-14
    2.19472e+03    3.52436e+03    2.71074e+03    1.16745e+03   -3.60993e+02
     Coulomb-14        LJ (SR)  Disper. corr.   Coulomb (SR)   Coul. recip.
    2.83702e+04    5.83207e+04   -4.32448e+03   -4.97707e+05    3.01165e+03
      Potential    Kinetic En.   Total Energy  Conserved En.    Temperature
   -4.03093e+05    7.21850e+04   -3.30908e+05    8.34293e+07    2.99457e+02
 Pres. DC (bar) Pressure (bar)   Constr. rmsd
   -2.43418e+02   -2.71868e+02    0.00000e+00

           Step           Time
      375530000   751060.00000

   Energies (kJ/mol)
        G96Bond       G96Angle    Proper Dih.  Improper Dih.          LJ-14
    2.35056e+03    3.62204e+03    2.84368e+03    1.11432e+03   -3.39919e+02
     Coulomb-14        LJ (SR)  Disper. corr.   Coulomb (SR)   Coul. recip.
    2.79977e+04    5.85826e+04   -4.36443e+03   -4.98924e+05    3.00859e+03
      Potential    Kinetic En.   Total Energy  Conserved En.    Temperature
   -4.04109e+05    7.28248e+04   -3.31284e+05    8.34301e+07    3.02111e+02
 Pres. DC (bar) Pressure (bar)   Constr. rmsd
   -2.47931e+02   -1.19679e+02    0.00000e+00

           Step           Time
      375535000   751070.00000

   Energies (kJ/mol)
        G96Bond       G96Angle    Proper Dih.  Improper Dih.          LJ-14
    2.21841e+03    3.62275e+03    2.97433e+03    1.03832e+03   -3.69245e+02
     Coulomb-14        LJ (SR)  Disper. corr.   Coulomb (SR)   Coul. recip.
    2.81620e+04    5.85001e+04   -4.33740e+03   -4.98864e+05    3.06228e+03
      Potential    Kinetic En.   Total Energy  Conserved En.    Temperature
   -4.03993e+05    7.21574e+04   -3.31835e+05    8.34306e+07    2.99342e+02
 Pres. DC (bar) Pressure (bar)   Constr. rmsd
   -2.44873e+02   -8.60950e+01    0.00000e+00

           Step           Time
      375540000   751080.00000

   Energies (kJ/mol)
        G96Bond       G96Angle    Proper Dih.  Improper Dih.          LJ-14
    2.39985e+03    3.67646e+03    2.75554e+03    1.04814e+03   -3.70504e+02
     Coulomb-14        LJ (SR)  Disper. corr.   Coulomb (SR)   Coul. recip.
    2.81733e+04    5.70212e+04   -4.31765e+03   -4.95957e+05    3.07654e+03
      Potential    Kinetic En.   Total Energy  Conserved En.    Temperature
   -4.02494e+05    7.16434e+04   -3.30850e+05    8.34308e+07    2.97210e+02
 Pres. DC (bar) Pressure (bar)   Constr. rmsd
   -2.42651e+02   -4.10713e+02    0.00000e+00

           Step           Time
      375545000   751090.00000

   Energies (kJ/mol)
        G96Bond       G96Angle    Proper Dih.  Improper Dih.          LJ-14
    2.42950e+03    3.60861e+03    2.66563e+03    1.12062e+03   -4.20966e+02
     Coulomb-14        LJ (SR)  Disper. corr.   Coulomb (SR)   Coul. recip.
    2.79919e+04    5.84282e+04   -4.31081e+03   -4.97859e+05    2.99274e+03
      Potential    Kinetic En.   Total Energy  Conserved En.    Temperature
   -4.03354e+05    7.21865e+04   -3.31168e+05    8.34314e+07    2.99463e+02
 Pres. DC (bar) Pressure (bar)   Constr. rmsd
   -2.41883e+02   -4.99501e+02    0.00000e+00

           Step           Time
      375550000   751100.00000

   Energies (kJ/mol)
        G96Bond       G96Angle    Proper Dih.  Improper Dih.          LJ-14
    2.21803e+03    3.77848e+03    2.88687e+03    1.08899e+03   -3.55439e+02
     Coulomb-14        LJ (SR)  Disper. corr.   Coulomb (SR)   Coul. recip.
    2.80525e+04    5.90744e+04   -4.36059e+03   -4.98702e+05    2.96459e+03
      Potential    Kinetic En.   Total Energy  Conserved En.    Temperature
   -4.03354e+05    7.30697e+04   -3.30284e+05    8.34320e+07    3.03127e+02
 Pres. DC (bar) Pressure (bar)   Constr. rmsd
   -2.47496e+02    3.52256e+02    0.00000e+00

           Step           Time
      375555000   751110.00000

   Energies (kJ/mol)
        G96Bond       G96Angle    Proper Dih.  Improper Dih.          LJ-14
    2.34579e+03    3.62392e+03    2.80715e+03    1.02294e+03   -3.50504e+02
     Coulomb-14        LJ (SR)  Disper. corr.   Coulomb (SR)   Coul. recip.
    2.79324e+04    5.76413e+04   -4.27955e+03   -4.96550e+05    3.07537e+03
      Potential    Kinetic En.   Total Energy  Conserved En.    Temperature
   -4.02732e+05    7.25107e+04   -3.30221e+05    8.34329e+07    3.00808e+02
 Pres. DC (bar) Pressure (bar)   Constr. rmsd
   -2.38393e+02   -2.84886e+02    0.00000e+00

           Step           Time
      375560000   751120.00000

   Energies (kJ/mol)
        G96Bond       G96Angle    Proper Dih.  Improper Dih.          LJ-14
    2.40840e+03    3.61312e+03    2.80759e+03    1.06958e+03   -3.70118e+02
     Coulomb-14        LJ (SR)  Disper. corr.   Coulomb (SR)   Coul. recip.
    2.81290e+04    5.92256e+04   -4.35278e+03   -4.99430e+05    3.01428e+03
      Potential    Kinetic En.   Total Energy  Conserved En.    Temperature
   -4.03885e+05    7.17673e+04   -3.32118e+05    8.34339e+07    2.97724e+02
 Pres. DC (bar) Pressure (bar)   Constr. rmsd
   -2.46610e+02    1.61117e+02    0.00000e+00

           Step           Time
      375565000   751130.00000

   Energies (kJ/mol)
        G96Bond       G96Angle    Proper Dih.  Improper Dih.          LJ-14
    2.28468e+03    3.63210e+03    2.79497e+03    1.12638e+03   -3.16815e+02
     Coulomb-14        LJ (SR)  Disper. corr.   Coulomb (SR)   Coul. recip.
    2.78949e+04    5.82689e+04   -4.28389e+03   -4.97622e+05    3.10803e+03
      Potential    Kinetic En.   Total Energy  Conserved En.    Temperature
   -4.03113e+05    7.17636e+04   -3.31349e+05    8.34350e+07    2.97709e+02
 Pres. DC (bar) Pressure (bar)   Constr. rmsd
   -2.38876e+02   -2.23534e+02    0.00000e+00

           Step           Time
      375570000   751140.00000

   Energies (kJ/mol)
        G96Bond       G96Angle    Proper Dih.  Improper Dih.          LJ-14
    2.33076e+03    3.59632e+03    2.84232e+03    1.09579e+03   -3.39348e+02
     Coulomb-14        LJ (SR)  Disper. corr.   Coulomb (SR)   Coul. recip.
    2.80850e+04    6.01484e+04   -4.35354e+03   -4.99374e+05    2.98726e+03
      Potential    Kinetic En.   Total Energy  Conserved En.    Temperature
   -4.02981e+05    7.25490e+04   -3.30432e+05    8.34358e+07    3.00967e+02
 Pres. DC (bar) Pressure (bar)   Constr. rmsd
   -2.46697e+02    3.43082e+02    0.00000e+00

           Step           Time
      375575000   751150.00000

   Energies (kJ/mol)
        G96Bond       G96Angle    Proper Dih.  Improper Dih.          LJ-14
    2.28298e+03    3.78225e+03    2.78311e+03    1.08975e+03   -3.66983e+02
     Coulomb-14        LJ (SR)  Disper. corr.   Coulomb (SR)   Coul. recip.
    2.79542e+04    5.95872e+04   -4.35247e+03   -4.99569e+05    2.99272e+03
      Potential    Kinetic En.   Total Energy  Conserved En.    Temperature
   -4.03816e+05    7.32384e+04   -3.30577e+05    8.34363e+07    3.03827e+02
 Pres. DC (bar) Pressure (bar)   Constr. rmsd
   -2.46576e+02    2.03061e+02    0.00000e+00

           Step           Time
      375580000   751160.00000

   Energies (kJ/mol)
        G96Bond       G96Angle    Proper Dih.  Improper Dih.          LJ-14
    2.41010e+03    3.74880e+03    2.85234e+03    1.07682e+03   -3.55346e+02
     Coulomb-14        LJ (SR)  Disper. corr.   Coulomb (SR)   Coul. recip.
    2.79168e+04    5.93038e+04   -4.31689e+03   -4.98703e+05    3.02196e+03
      Potential    Kinetic En.   Total Energy  Conserved En.    Temperature
   -4.03045e+05    7.23372e+04   -3.30708e+05    8.34375e+07    3.00088e+02
 Pres. DC (bar) Pressure (bar)   Constr. rmsd
   -2.42566e+02   -1.46007e+02    0.00000e+00

           Step           Time
      375585000   751170.00000

   Energies (kJ/mol)
        G96Bond       G96Angle    Proper Dih.  Improper Dih.          LJ-14
    2.38525e+03    3.84108e+03    2.79937e+03    1.09386e+03   -2.93916e+02
     Coulomb-14        LJ (SR)  Disper. corr.   Coulomb (SR)   Coul. recip.
    2.79777e+04    5.87401e+04   -4.40835e+03   -4.98829e+05    2.94885e+03
      Potential    Kinetic En.   Total Energy  Conserved En.    Temperature
   -4.03745e+05    7.29708e+04   -3.30774e+05    8.34389e+07    3.02717e+02
 Pres. DC (bar) Pressure (bar)   Constr. rmsd
   -2.52940e+02    1.23358e+02    0.00000e+00

           Step           Time
      375590000   751180.00000

   Energies (kJ/mol)
        G96Bond       G96Angle    Proper Dih.  Improper Dih.          LJ-14
    2.27598e+03    3.71582e+03    2.88947e+03    1.06765e+03   -3.06258e+02
     Coulomb-14        LJ (SR)  Disper. corr.   Coulomb (SR)   Coul. recip.
    2.80314e+04    5.90674e+04   -4.36399e+03   -4.99634e+05    2.94013e+03
      Potential    Kinetic En.   Total Energy  Conserved En.    Temperature
   -4.04316e+05    7.22943e+04   -3.32022e+05    8.34393e+07    2.99911e+02
 Pres. DC (bar) Pressure (bar)   Constr. rmsd
   -2.47881e+02    2.34757e+01    0.00000e+00

           Step           Time
      375595000   751190.00000

   Energies (kJ/mol)
        G96Bond       G96Angle    Proper Dih.  Improper Dih.          LJ-14
    2.33070e+03    3.61893e+03    2.78156e+03    1.13789e+03   -3.51814e+02
     Coulomb-14        LJ (SR)  Disper. corr.   Coulomb (SR)   Coul. recip.
    2.81277e+04    5.93312e+04   -4.36809e+03   -5.00094e+05    2.92461e+03
      Potential    Kinetic En.   Total Energy  Conserved En.    Temperature
   -4.04561e+05    7.21138e+04   -3.32447e+05    8.34401e+07    2.99162e+02
 Pres. DC (bar) Pressure (bar)   Constr. rmsd
   -2.48346e+02    1.34132e+02    0.00000e+00

           Step           Time
      375600000   751200.00000

   Energies (kJ/mol)
        G96Bond       G96Angle    Proper Dih.  Improper Dih.          LJ-14
    2.33822e+03    3.59998e+03    2.76162e+03    1.13246e+03   -3.01249e+02
     Coulomb-14        LJ (SR)  Disper. corr.   Coulomb (SR)   Coul. recip.
    2.81473e+04    5.94900e+04   -4.35830e+03   -4.99321e+05    3.02340e+03
      Potential    Kinetic En.   Total Energy  Conserved En.    Temperature
   -4.03487e+05    7.29015e+04   -3.30586e+05    8.34409e+07    3.02429e+02
 Pres. DC (bar) Pressure (bar)   Constr. rmsd
   -2.47237e+02    2.16689e+01    0.00000e+00

           Step           Time
      375605000   751210.00000

   Energies (kJ/mol)
        G96Bond       G96Angle    Proper Dih.  Improper Dih.          LJ-14
    2.47493e+03    3.80123e+03    2.84206e+03    1.11554e+03   -3.40225e+02
     Coulomb-14        LJ (SR)  Disper. corr.   Coulomb (SR)   Coul. recip.
    2.80618e+04    6.03373e+04   -4.38927e+03   -4.99578e+05    2.95118e+03
      Potential    Kinetic En.   Total Energy  Conserved En.    Temperature
   -4.02723e+05    7.24580e+04   -3.30265e+05    8.34430e+07    3.00590e+02
 Pres. DC (bar) Pressure (bar)   Constr. rmsd
   -2.50758e+02    3.68405e+02    0.00000e+00

           Step           Time
      375610000   751220.00000

   Energies (kJ/mol)
        G96Bond       G96Angle    Proper Dih.  Improper Dih.          LJ-14
    2.31993e+03    3.66676e+03    2.81384e+03    1.06806e+03   -3.56389e+02
     Coulomb-14        LJ (SR)  Disper. corr.   Coulomb (SR)   Coul. recip.
    2.80357e+04    5.90751e+04   -4.30631e+03   -4.98241e+05    3.05341e+03
      Potential    Kinetic En.   Total Energy  Conserved En.    Temperature
   -4.02871e+05    7.22513e+04   -3.30620e+05    8.34444e+07    2.99732e+02
 Pres. DC (bar) Pressure (bar)   Constr. rmsd
   -2.41380e+02   -6.42751e+01    0.00000e+00

           Step           Time
      375615000   751230.00000

   Energies (kJ/mol)
        G96Bond       G96Angle    Proper Dih.  Improper Dih.          LJ-14
    2.38320e+03    3.70690e+03    2.78234e+03    1.14160e+03   -4.37134e+02
     Coulomb-14        LJ (SR)  Disper. corr.   Coulomb (SR)   Coul. recip.
    2.81256e+04    5.74352e+04   -4.30338e+03   -4.95939e+05    3.04320e+03
      Potential    Kinetic En.   Total Energy  Conserved En.    Temperature
   -4.02061e+05    7.17122e+04   -3.30349e+05    8.34455e+07    2.97496e+02
 Pres. DC (bar) Pressure (bar)   Constr. rmsd
   -2.41052e+02   -3.37920e+02    0.00000e+00

           Step           Time
      375620000   751240.00000

   Energies (kJ/mol)
        G96Bond       G96Angle    Proper Dih.  Improper Dih.          LJ-14
    2.30986e+03    3.44511e+03    2.88653e+03    1.08924e+03   -2.38773e+02
     Coulomb-14        LJ (SR)  Disper. corr.   Coulomb (SR)   Coul. recip.
    2.80763e+04    5.76276e+04   -4.31294e+03   -4.97479e+05    3.05979e+03
      Potential    Kinetic En.   Total Energy  Conserved En.    Temperature
   -4.03536e+05    7.24442e+04   -3.31092e+05    8.34463e+07    3.00533e+02
 Pres. DC (bar) Pressure (bar)   Constr. rmsd
   -2.42123e+02   -2.43729e+02    0.00000e+00

           Step           Time
      375625000   751250.00000

   Energies (kJ/mol)
        G96Bond       G96Angle    Proper Dih.  Improper Dih.          LJ-14
    2.41226e+03    3.50378e+03    2.76041e+03    9.94131e+02   -3.40308e+02
     Coulomb-14        LJ (SR)  Disper. corr.   Coulomb (SR)   Coul. recip.
    2.80084e+04    5.81243e+04   -4.34271e+03   -4.97968e+05    3.08426e+03
      Potential    Kinetic En.   Total Energy  Conserved En.    Temperature
   -4.03764e+05    7.20319e+04   -3.31732e+05    8.34472e+07    2.98822e+02
 Pres. DC (bar) Pressure (bar)   Constr. rmsd
   -2.45473e+02   -1.26812e+02    0.00000e+00

           Step           Time
      375630000   751260.00000

   Energies (kJ/mol)
        G96Bond       G96Angle    Proper Dih.  Improper Dih.          LJ-14
    2.47269e+03    3.61689e+03    2.82088e+03    1.08016e+03   -3.17132e+02
     Coulomb-14        LJ (SR)  Disper. corr.   Coulomb (SR)   Coul. recip.
    2.80848e+04    5.79921e+04   -4.32996e+03   -4.97226e+05    2.95891e+03
      Potential    Kinetic En.   Total Energy  Conserved En.    Temperature
   -4.02847e+05    7.23350e+04   -3.30512e+05    8.34485e+07    3.00079e+02
 Pres. DC (bar) Pressure (bar)   Constr. rmsd
   -2.44035e+02   -2.16973e+02    0.00000e+00

           Step           Time
      375635000   751270.00000

   Energies (kJ/mol)
        G96Bond       G96Angle    Proper Dih.  Improper Dih.          LJ-14
    2.23609e+03    3.44102e+03    2.77978e+03    1.01968e+03   -3.86862e+02
     Coulomb-14        LJ (SR)  Disper. corr.   Coulomb (SR)   Coul. recip.
    2.81456e+04    5.82108e+04   -4.28978e+03   -4.97592e+05    2.96085e+03
      Potential    Kinetic En.   Total Energy  Conserved En.    Temperature
   -4.03474e+05    7.19762e+04   -3.31498e+05    8.34505e+07    2.98591e+02
 Pres. DC (bar) Pressure (bar)   Constr. rmsd
   -2.39533e+02   -3.97781e+02    0.00000e+00

           Step           Time
      375640000   751280.00000

   Energies (kJ/mol)
        G96Bond       G96Angle    Proper Dih.  Improper Dih.          LJ-14
    2.23700e+03    3.67574e+03    2.88643e+03    1.02445e+03   -2.84157e+02
     Coulomb-14        LJ (SR)  Disper. corr.   Coulomb (SR)   Coul. recip.
    2.80745e+04    6.04810e+04   -4.34214e+03   -5.00175e+05    2.93274e+03
      Potential    Kinetic En.   Total Energy  Conserved En.    Temperature
   -4.03490e+05    7.19235e+04   -3.31566e+05    8.34522e+07    2.98372e+02
 Pres. DC (bar) Pressure (bar)   Constr. rmsd
   -2.45408e+02    2.62573e+02    0.00000e+00

           Step           Time
      375645000   751290.00000

   Energies (kJ/mol)
        G96Bond       G96Angle    Proper Dih.  Improper Dih.          LJ-14
    2.48434e+03    3.56180e+03    2.71349e+03    1.15380e+03   -3.31147e+02
     Coulomb-14        LJ (SR)  Disper. corr.   Coulomb (SR)   Coul. recip.
    2.82846e+04    5.88280e+04   -4.34594e+03   -4.98946e+05    3.00108e+03
      Potential    Kinetic En.   Total Energy  Conserved En.    Temperature
   -4.03596e+05    7.26258e+04   -3.30970e+05    8.34527e+07    3.01286e+02
 Pres. DC (bar) Pressure (bar)   Constr. rmsd
   -2.45838e+02   -5.55356e+01    0.00000e+00

           Step           Time
      375650000   751300.00000

   Energies (kJ/mol)
        G96Bond       G96Angle    Proper Dih.  Improper Dih.          LJ-14
    2.25982e+03    3.56683e+03    2.83318e+03    1.18041e+03   -2.27927e+02
     Coulomb-14        LJ (SR)  Disper. corr.   Coulomb (SR)   Coul. recip.
    2.80464e+04    5.97789e+04   -4.33000e+03   -4.98732e+05    2.91673e+03
      Potential    Kinetic En.   Total Energy  Conserved En.    Temperature
   -4.02707e+05    7.33241e+04   -3.29383e+05    8.34545e+07    3.04183e+02
 Pres. DC (bar) Pressure (bar)   Constr. rmsd
   -2.44039e+02    2.76626e+02    0.00000e+00

           Step           Time
      375655000   751310.00000

   Energies (kJ/mol)
        G96Bond       G96Angle    Proper Dih.  Improper Dih.          LJ-14
    2.48077e+03    3.58240e+03    2.96832e+03    1.12609e+03   -3.30812e+02
     Coulomb-14        LJ (SR)  Disper. corr.   Coulomb (SR)   Coul. recip.
    2.81068e+04    5.86030e+04   -4.32663e+03   -4.98335e+05    2.93132e+03
      Potential    Kinetic En.   Total Energy  Conserved En.    Temperature
   -4.03194e+05    7.24835e+04   -3.30710e+05    8.34551e+07    3.00695e+02
 Pres. DC (bar) Pressure (bar)   Constr. rmsd
   -2.43660e+02   -9.38697e+00    0.00000e+00

           Step           Time
      375660000   751320.00000

   Energies (kJ/mol)
        G96Bond       G96Angle    Proper Dih.  Improper Dih.          LJ-14
    2.27715e+03    3.62608e+03    2.96373e+03    1.09969e+03   -3.37087e+02
     Coulomb-14        LJ (SR)  Disper. corr.   Coulomb (SR)   Coul. recip.
    2.81111e+04    5.78485e+04   -4.34351e+03   -4.96755e+05    2.94049e+03
      Potential    Kinetic En.   Total Energy  Conserved En.    Temperature
   -4.02569e+05    7.12594e+04   -3.31309e+05    8.34559e+07    2.95617e+02
 Pres. DC (bar) Pressure (bar)   Constr. rmsd
   -2.45563e+02   -1.61578e+01    0.00000e+00

           Step           Time
      375665000   751330.00000

   Energies (kJ/mol)
        G96Bond       G96Angle    Proper Dih.  Improper Dih.          LJ-14
    2.33074e+03    3.60170e+03    2.78218e+03    1.08122e+03   -3.34483e+02
     Coulomb-14        LJ (SR)  Disper. corr.   Coulomb (SR)   Coul. recip.
    2.80943e+04    5.91488e+04   -4.29701e+03   -4.98588e+05    3.01087e+03
      Potential    Kinetic En.   Total Energy  Conserved En.    Temperature
   -4.03170e+05    7.17062e+04   -3.31464e+05    8.34564e+07    2.97471e+02
 Pres. DC (bar) Pressure (bar)   Constr. rmsd
   -2.40340e+02   -2.53288e+01    0.00000e+00

           Step           Time
      375670000   751340.00000

   Energies (kJ/mol)
        G96Bond       G96Angle    Proper Dih.  Improper Dih.          LJ-14
    2.44127e+03    3.77201e+03    2.81136e+03    1.11587e+03   -3.09194e+02
     Coulomb-14        LJ (SR)  Disper. corr.   Coulomb (SR)   Coul. recip.
    2.80832e+04    5.85386e+04   -4.34276e+03   -4.97968e+05    2.98875e+03
      Potential    Kinetic En.   Total Energy  Conserved En.    Temperature
   -4.02869e+05    7.28825e+04   -3.29986e+05    8.34574e+07    3.02351e+02
 Pres. DC (bar) Pressure (bar)   Constr. rmsd
   -2.45478e+02    1.59411e+02    0.00000e+00

           Step           Time
      375675000   751350.00000

   Energies (kJ/mol)
        G96Bond       G96Angle    Proper Dih.  Improper Dih.          LJ-14
    2.41103e+03    3.63246e+03    2.97779e+03    1.14644e+03   -3.40017e+02
     Coulomb-14        LJ (SR)  Disper. corr.   Coulomb (SR)   Coul. recip.
    2.81647e+04    5.75560e+04   -4.32878e+03   -4.96407e+05    3.03822e+03
      Potential    Kinetic En.   Total Energy  Conserved En.    Temperature
   -4.02149e+05    7.22152e+04   -3.29934e+05    8.34578e+07    2.99582e+02
 Pres. DC (bar) Pressure (bar)   Constr. rmsd
   -2.43903e+02   -1.84118e+02    0.00000e+00

           Step           Time
      375680000   751360.00000

   Energies (kJ/mol)
        G96Bond       G96Angle    Proper Dih.  Improper Dih.          LJ-14
    2.35255e+03    3.67898e+03    2.81504e+03    1.07389e+03   -3.43090e+02
     Coulomb-14        LJ (SR)  Disper. corr.   Coulomb (SR)   Coul. recip.
    2.79611e+04    5.88333e+04   -4.31660e+03   -4.99183e+05    3.02401e+03
      Potential    Kinetic En.   Total Energy  Conserved En.    Temperature
   -4.04104e+05    7.18565e+04   -3.32248e+05    8.34584e+07    2.98094e+02
 Pres. DC (bar) Pressure (bar)   Constr. rmsd
   -2.42534e+02   -1.87540e+02    0.00000e+00

           Step           Time
      375685000   751370.00000

   Energies (kJ/mol)
        G96Bond       G96Angle    Proper Dih.  Improper Dih.          LJ-14
    2.33404e+03    3.68810e+03    2.88004e+03    1.15508e+03   -2.81050e+02
     Coulomb-14        LJ (SR)  Disper. corr.   Coulomb (SR)   Coul. recip.
    2.78781e+04    5.85460e+04   -4.32744e+03   -4.97805e+05    2.90302e+03
      Potential    Kinetic En.   Total Energy  Conserved En.    Temperature
   -4.03029e+05    7.21575e+04   -3.30871e+05    8.34589e+07    2.99343e+02
 Pres. DC (bar) Pressure (bar)   Constr. rmsd
   -2.43751e+02   -1.30153e+02    0.00000e+00

           Step           Time
      375690000   751380.00000

   Energies (kJ/mol)
        G96Bond       G96Angle    Proper Dih.  Improper Dih.          LJ-14
    2.45006e+03    3.65171e+03    2.80454e+03    1.07319e+03   -3.23035e+02
     Coulomb-14        LJ (SR)  Disper. corr.   Coulomb (SR)   Coul. recip.
    2.79890e+04    5.88026e+04   -4.32385e+03   -4.96946e+05    3.02746e+03
      Potential    Kinetic En.   Total Energy  Conserved En.    Temperature
   -4.01794e+05    7.33653e+04   -3.28429e+05    8.34603e+07    3.04353e+02
 Pres. DC (bar) Pressure (bar)   Constr. rmsd
   -2.43348e+02    1.27589e+01    0.00000e+00

           Step           Time
      375695000   751390.00000

   Energies (kJ/mol)
        G96Bond       G96Angle    Proper Dih.  Improper Dih.          LJ-14
    2.47090e+03    3.63483e+03    2.75156e+03    1.08468e+03   -3.49953e+02
     Coulomb-14        LJ (SR)  Disper. corr.   Coulomb (SR)   Coul. recip.
    2.82360e+04    5.84380e+04   -4.33883e+03   -4.97689e+05    3.04189e+03
      Potential    Kinetic En.   Total Energy  Conserved En.    Temperature
   -4.02720e+05    7.20106e+04   -3.30710e+05    8.34610e+07    2.98734e+02
 Pres. DC (bar) Pressure (bar)   Constr. rmsd
   -2.45035e+02   -1.23064e+02    0.00000e+00

           Step           Time
      375700000   751400.00000

   Energies (kJ/mol)
        G96Bond       G96Angle    Proper Dih.  Improper Dih.          LJ-14
    2.41122e+03    3.62517e+03    2.72146e+03    1.13062e+03   -3.22220e+02
     Coulomb-14        LJ (SR)  Disper. corr.   Coulomb (SR)   Coul. recip.
    2.81040e+04    5.77090e+04   -4.31331e+03   -4.95945e+05    3.07443e+03
      Potential    Kinetic En.   Total Energy  Conserved En.    Temperature
   -4.01804e+05    7.21478e+04   -3.29656e+05    8.34615e+07    2.99303e+02
 Pres. DC (bar) Pressure (bar)   Constr. rmsd
   -2.42164e+02   -2.11623e+02    0.00000e+00

           Step           Time
      375705000   751410.00000

   Energies (kJ/mol)
        G96Bond       G96Angle    Proper Dih.  Improper Dih.          LJ-14
    2.38620e+03    3.62379e+03    2.78791e+03    1.11437e+03   -3.35296e+02
     Coulomb-14        LJ (SR)  Disper. corr.   Coulomb (SR)   Coul. recip.
    2.81985e+04    5.84753e+04   -4.33063e+03   -4.97779e+05    2.96814e+03
      Potential    Kinetic En.   Total Energy  Conserved En.    Temperature
   -4.02891e+05    7.24497e+04   -3.30441e+05    8.34619e+07    3.00555e+02
 Pres. DC (bar) Pressure (bar)   Constr. rmsd
   -2.44111e+02   -1.03695e+02    0.00000e+00

           Step           Time
      375710000   751420.00000

   Energies (kJ/mol)
        G96Bond       G96Angle    Proper Dih.  Improper Dih.          LJ-14
    2.26030e+03    3.62323e+03    2.76288e+03    1.11370e+03   -3.06559e+02
     Coulomb-14        LJ (SR)  Disper. corr.   Coulomb (SR)   Coul. recip.
    2.80750e+04    5.81379e+04   -4.29756e+03   -4.97492e+05    3.00729e+03
      Potential    Kinetic En.   Total Energy  Conserved En.    Temperature
   -4.03116e+05    7.18305e+04   -3.31285e+05    8.34627e+07    2.97987e+02
 Pres. DC (bar) Pressure (bar)   Constr. rmsd
   -2.40401e+02   -1.75273e+02    0.00000e+00

           Step           Time
      375715000   751430.00000

   Energies (kJ/mol)
        G96Bond       G96Angle    Proper Dih.  Improper Dih.          LJ-14
    2.37773e+03    3.68894e+03    2.79047e+03    1.12373e+03   -2.97024e+02
     Coulomb-14        LJ (SR)  Disper. corr.   Coulomb (SR)   Coul. recip.
    2.80178e+04    5.98004e+04   -4.31553e+03   -4.99013e+05    2.98168e+03
      Potential    Kinetic En.   Total Energy  Conserved En.    Temperature
   -4.02845e+05    7.23761e+04   -3.30469e+05    8.34638e+07    3.00250e+02
 Pres. DC (bar) Pressure (bar)   Constr. rmsd
   -2.42414e+02    2.70054e+02    0.00000e+00

           Step           Time
      375720000   751440.00000

   Energies (kJ/mol)
        G96Bond       G96Angle    Proper Dih.  Improper Dih.          LJ-14
    2.35477e+03    3.91076e+03    2.77473e+03    1.06643e+03   -3.04100e+02
     Coulomb-14        LJ (SR)  Disper. corr.   Coulomb (SR)   Coul. recip.
    2.79875e+04    5.91589e+04   -4.36596e+03   -4.99054e+05    2.99196e+03
      Potential    Kinetic En.   Total Energy  Conserved En.    Temperature
   -4.03478e+05    7.29652e+04   -3.30513e+05    8.34658e+07    3.02694e+02
 Pres. DC (bar) Pressure (bar)   Constr. rmsd
   -2.48105e+02    1.93740e+02    0.00000e+00

           Step           Time
      375725000   751450.00000

   Energies (kJ/mol)
        G96Bond       G96Angle    Proper Dih.  Improper Dih.          LJ-14
    2.42718e+03    3.70892e+03    2.74068e+03    1.10813e+03   -3.05773e+02
     Coulomb-14        LJ (SR)  Disper. corr.   Coulomb (SR)   Coul. recip.
    2.79325e+04    6.13027e+04   -4.36039e+03   -5.00997e+05    2.87569e+03
      Potential    Kinetic En.   Total Energy  Conserved En.    Temperature
   -4.03568e+05    7.34537e+04   -3.30114e+05    8.34662e+07    3.04720e+02
 Pres. DC (bar) Pressure (bar)   Constr. rmsd
   -2.47473e+02    5.18258e+02    0.00000e+00

           Step           Time
      375730000   751460.00000

   Energies (kJ/mol)
        G96Bond       G96Angle    Proper Dih.  Improper Dih.          LJ-14
    2.38052e+03    3.76982e+03    2.85059e+03    1.03927e+03   -3.31189e+02
     Coulomb-14        LJ (SR)  Disper. corr.   Coulomb (SR)   Coul. recip.
    2.80266e+04    5.75678e+04   -4.30197e+03   -4.95656e+05    2.98768e+03
      Potential    Kinetic En.   Total Energy  Conserved En.    Temperature
   -4.01667e+05    7.21711e+04   -3.29495e+05    8.34680e+07    2.99399e+02
 Pres. DC (bar) Pressure (bar)   Constr. rmsd
   -2.40894e+02   -4.04224e+02    0.00000e+00

           Step           Time
      375735000   751470.00000

   Energies (kJ/mol)
        G96Bond       G96Angle    Proper Dih.  Improper Dih.          LJ-14
    2.38200e+03    3.72803e+03    2.84785e+03    1.21990e+03   -3.13440e+02
     Coulomb-14        LJ (SR)  Disper. corr.   Coulomb (SR)   Coul. recip.
    2.79914e+04    5.79936e+04   -4.34124e+03   -4.96183e+05    3.09260e+03
      Potential    Kinetic En.   Total Energy  Conserved En.    Temperature
   -4.01582e+05    7.30261e+04   -3.28556e+05    8.34684e+07    3.02946e+02
 Pres. DC (bar) Pressure (bar)   Constr. rmsd
   -2.45307e+02    5.81379e+01    0.00000e+00

           Step           Time
      375740000   751480.00000

   Energies (kJ/mol)
        G96Bond       G96Angle    Proper Dih.  Improper Dih.          LJ-14
    2.33093e+03    3.49789e+03    2.79057e+03    9.98224e+02   -2.62857e+02
     Coulomb-14        LJ (SR)  Disper. corr.   Coulomb (SR)   Coul. recip.
    2.82425e+04    5.76253e+04   -4.29065e+03   -4.97199e+05    2.95856e+03
      Potential    Kinetic En.   Total Energy  Conserved En.    Temperature
   -4.03309e+05    7.31352e+04   -3.30174e+05    8.34696e+07    3.03399e+02
 Pres. DC (bar) Pressure (bar)   Constr. rmsd
   -2.39629e+02   -4.41330e+02    0.00000e+00

           Step           Time
      375745000   751490.00000

   Energies (kJ/mol)
        G96Bond       G96Angle    Proper Dih.  Improper Dih.          LJ-14
    2.32174e+03    3.79966e+03    2.78417e+03    1.05447e+03   -3.15165e+02
     Coulomb-14        LJ (SR)  Disper. corr.   Coulomb (SR)   Coul. recip.
    2.81407e+04    5.88598e+04   -4.30937e+03   -4.98580e+05    2.93008e+03
      Potential    Kinetic En.   Total Energy  Conserved En.    Temperature
   -4.03314e+05    7.16827e+04   -3.31631e+05    8.34708e+07    2.97373e+02
 Pres. DC (bar) Pressure (bar)   Constr. rmsd
   -2.41722e+02    1.66154e+02    0.00000e+00

           Step           Time
      375750000   751500.00000

   Energies (kJ/mol)
        G96Bond       G96Angle    Proper Dih.  Improper Dih.          LJ-14
    2.34203e+03    3.58486e+03    2.78245e+03    1.15133e+03   -3.51133e+02
     Coulomb-14        LJ (SR)  Disper. corr.   Coulomb (SR)   Coul. recip.
    2.82480e+04    5.86473e+04   -4.35136e+03   -4.98686e+05    3.06340e+03
      Potential    Kinetic En.   Total Energy  Conserved En.    Temperature
   -4.03569e+05    7.22758e+04   -3.31293e+05    8.34720e+07    2.99834e+02
 Pres. DC (bar) Pressure (bar)   Constr. rmsd
   -2.46450e+02   -1.61805e+02    0.00000e+00

           Step           Time
      375755000   751510.00000

   Energies (kJ/mol)
        G96Bond       G96Angle    Proper Dih.  Improper Dih.          LJ-14
    2.57533e+03    3.69423e+03    2.82183e+03    1.05143e+03   -2.91233e+02
     Coulomb-14        LJ (SR)  Disper. corr.   Coulomb (SR)   Coul. recip.
    2.81454e+04    6.07821e+04   -4.36877e+03   -5.00743e+05    2.99853e+03
      Potential    Kinetic En.   Total Energy  Conserved En.    Temperature
   -4.03334e+05    7.37562e+04   -3.29578e+05    8.34749e+07    3.05975e+02
 Pres. DC (bar) Pressure (bar)   Constr. rmsd
   -2.48423e+02    4.85114e+02    0.00000e+00

           Step           Time
      375760000   751520.00000

   Energies (kJ/mol)
        G96Bond       G96Angle    Proper Dih.  Improper Dih.          LJ-14
    2.20325e+03    3.68545e+03    2.82027e+03    1.08968e+03   -3.65941e+02
     Coulomb-14        LJ (SR)  Disper. corr.   Coulomb (SR)   Coul. recip.
    2.81601e+04    6.02186e+04   -4.36787e+03   -5.01572e+05    2.97081e+03
      Potential    Kinetic En.   Total Energy  Conserved En.    Temperature
   -4.05157e+05    7.25982e+04   -3.32559e+05    8.34767e+07    3.01171e+02
 Pres. DC (bar) Pressure (bar)   Constr. rmsd
   -2.48322e+02    3.32051e+02    0.00000e+00

           Step           Time
      375765000   751530.00000

   Energies (kJ/mol)
        G96Bond       G96Angle    Proper Dih.  Improper Dih.          LJ-14
    2.28085e+03    3.66229e+03    2.87370e+03    1.14674e+03   -2.70470e+02
     Coulomb-14        LJ (SR)  Disper. corr.   Coulomb (SR)   Coul. recip.
    2.81692e+04    5.98580e+04   -4.38178e+03   -5.01290e+05    2.89251e+03
      Potential    Kinetic En.   Total Energy  Conserved En.    Temperature
   -4.05059e+05    7.25610e+04   -3.32498e+05    8.34773e+07    3.01017e+02
 Pres. DC (bar) Pressure (bar)   Constr. rmsd
   -2.49904e+02    3.20186e+02    0.00000e+00

           Step           Time
      375770000   751540.00000

   Energies (kJ/mol)
        G96Bond       G96Angle    Proper Dih.  Improper Dih.          LJ-14
    2.46275e+03    3.39490e+03    2.82613e+03    1.17415e+03   -2.95581e+02
     Coulomb-14        LJ (SR)  Disper. corr.   Coulomb (SR)   Coul. recip.
    2.81761e+04    5.84454e+04   -4.30372e+03   -4.96693e+05    2.97435e+03
      Potential    Kinetic En.   Total Energy  Conserved En.    Temperature
   -4.01839e+05    7.19342e+04   -3.29905e+05    8.34781e+07    2.98416e+02
 Pres. DC (bar) Pressure (bar)   Constr. rmsd
   -2.41090e+02   -1.33540e+02    0.00000e+00

           Step           Time
      375775000   751550.00000

   Energies (kJ/mol)
        G96Bond       G96Angle    Proper Dih.  Improper Dih.          LJ-14
    2.28477e+03    3.53076e+03    2.81547e+03    1.05076e+03   -3.20986e+02
     Coulomb-14        LJ (SR)  Disper. corr.   Coulomb (SR)   Coul. recip.
    2.80248e+04    5.95740e+04   -4.33726e+03   -5.00053e+05    3.00908e+03
      Potential    Kinetic En.   Total Energy  Conserved En.    Temperature
   -4.04422e+05    7.22815e+04   -3.32140e+05    8.34786e+07    2.99858e+02
 Pres. DC (bar) Pressure (bar)   Constr. rmsd
   -2.44858e+02   -6.67226e+01    0.00000e+00

           Step           Time
      375780000   751560.00000

   Energies (kJ/mol)
        G96Bond       G96Angle    Proper Dih.  Improper Dih.          LJ-14
    2.25923e+03    3.69869e+03    2.76603e+03    1.08056e+03   -3.38738e+02
     Coulomb-14        LJ (SR)  Disper. corr.   Coulomb (SR)   Coul. recip.
    2.78947e+04    5.92860e+04   -4.33545e+03   -4.99310e+05    2.99366e+03
      Potential    Kinetic En.   Total Energy  Conserved En.    Temperature
   -4.04005e+05    7.17718e+04   -3.32233e+05    8.34788e+07    2.97743e+02
 Pres. DC (bar) Pressure (bar)   Constr. rmsd
   -2.44653e+02    1.06182e+02    0.00000e+00

           Step           Time
      375785000   751570.00000

   Energies (kJ/mol)
        G96Bond       G96Angle    Proper Dih.  Improper Dih.          LJ-14
    2.30283e+03    3.72973e+03    2.74594e+03    1.07212e+03   -3.18192e+02
     Coulomb-14        LJ (SR)  Disper. corr.   Coulomb (SR)   Coul. recip.
    2.80406e+04    5.75811e+04   -4.30967e+03   -4.95997e+05    3.03831e+03
      Potential    Kinetic En.   Total Energy  Conserved En.    Temperature
   -4.02115e+05    7.21249e+04   -3.29990e+05    8.34799e+07    2.99208e+02
 Pres. DC (bar) Pressure (bar)   Constr. rmsd
   -2.41756e+02   -1.90264e+02    0.00000e+00

           Step           Time
      375790000   751580.00000

   Energies (kJ/mol)
        G96Bond       G96Angle    Proper Dih.  Improper Dih.          LJ-14
    2.41435e+03    3.76726e+03    2.84453e+03    1.05517e+03   -3.36406e+02
     Coulomb-14        LJ (SR)  Disper. corr.   Coulomb (SR)   Coul. recip.
    2.80658e+04    5.93037e+04   -4.31361e+03   -4.99641e+05    2.99602e+03
      Potential    Kinetic En.   Total Energy  Conserved En.    Temperature
   -4.03844e+05    7.22812e+04   -3.31563e+05    8.34814e+07    2.99856e+02
 Pres. DC (bar) Pressure (bar)   Constr. rmsd
   -2.42198e+02   -1.60811e+02    0.00000e+00

           Step           Time
      375795000   751590.00000

   Energies (kJ/mol)
        G96Bond       G96Angle    Proper Dih.  Improper Dih.          LJ-14
    2.29974e+03    3.80319e+03    2.77916e+03    1.05956e+03   -2.79894e+02
     Coulomb-14        LJ (SR)  Disper. corr.   Coulomb (SR)   Coul. recip.
    2.81067e+04    5.89623e+04   -4.35558e+03   -4.98703e+05    3.02049e+03
      Potential    Kinetic En.   Total Energy  Conserved En.    Temperature
   -4.03308e+05    7.21424e+04   -3.31165e+05    8.34820e+07    2.99280e+02
 Pres. DC (bar) Pressure (bar)   Constr. rmsd
   -2.46927e+02    1.36024e+02    0.00000e+00

           Step           Time
      375800000   751600.00000

   Energies (kJ/mol)
        G96Bond       G96Angle    Proper Dih.  Improper Dih.          LJ-14
    2.37679e+03    3.69251e+03    2.80060e+03    1.09227e+03   -3.43586e+02
     Coulomb-14        LJ (SR)  Disper. corr.   Coulomb (SR)   Coul. recip.
    2.82095e+04    5.84329e+04   -4.32259e+03   -4.97435e+05    3.02787e+03
      Potential    Kinetic En.   Total Energy  Conserved En.    Temperature
   -4.02469e+05    7.32118e+04   -3.29257e+05    8.34825e+07    3.03717e+02
 Pres. DC (bar) Pressure (bar)   Constr. rmsd
   -2.43206e+02   -4.02418e+02    0.00000e+00

           Step           Time
      375805000   751610.00000

   Energies (kJ/mol)
        G96Bond       G96Angle    Proper Dih.  Improper Dih.          LJ-14
    2.34802e+03    3.73962e+03    2.77025e+03    1.06449e+03   -2.76340e+02
     Coulomb-14        LJ (SR)  Disper. corr.   Coulomb (SR)   Coul. recip.
    2.81858e+04    5.95116e+04   -4.38165e+03   -4.98820e+05    2.93966e+03
      Potential    Kinetic En.   Total Energy  Conserved En.    Temperature
   -4.02918e+05    7.25360e+04   -3.30382e+05    8.34839e+07    3.00913e+02
 Pres. DC (bar) Pressure (bar)   Constr. rmsd
   -2.49889e+02    3.45418e+02    0.00000e+00

           Step           Time
      375810000   751620.00000

   Energies (kJ/mol)
        G96Bond       G96Angle    Proper Dih.  Improper Dih.          LJ-14
    2.30609e+03    3.55496e+03    2.80361e+03    1.12090e+03   -2.49470e+02
     Coulomb-14        LJ (SR)  Disper. corr.   Coulomb (SR)   Coul. recip.
    2.81196e+04    5.96227e+04   -4.37005e+03   -5.00020e+05    3.00422e+03
      Potential    Kinetic En.   Total Energy  Conserved En.    Temperature
   -4.04107e+05    7.20303e+04   -3.32077e+05    8.34859e+07    2.98815e+02
 Pres. DC (bar) Pressure (bar)   Constr. rmsd
   -2.48569e+02    2.00889e+01    0.00000e+00

           Step           Time
      375815000   751630.00000

   Energies (kJ/mol)
        G96Bond       G96Angle    Proper Dih.  Improper Dih.          LJ-14
    2.38661e+03    3.82730e+03    2.92270e+03    1.03335e+03   -3.51191e+02
     Coulomb-14        LJ (SR)  Disper. corr.   Coulomb (SR)   Coul. recip.
    2.81593e+04    5.91082e+04   -4.39638e+03   -4.99461e+05    2.95228e+03
      Potential    Kinetic En.   Total Energy  Conserved En.    Temperature
   -4.03819e+05    7.20656e+04   -3.31753e+05    8.34877e+07    2.98962e+02
 Pres. DC (bar) Pressure (bar)   Constr. rmsd
   -2.51570e+02    2.63948e+02    0.00000e+00

           Step           Time
      375820000   751640.00000

   Energies (kJ/mol)
        G96Bond       G96Angle    Proper Dih.  Improper Dih.          LJ-14
    2.10161e+03    3.62058e+03    2.82660e+03    1.06356e+03   -2.81791e+02
     Coulomb-14        LJ (SR)  Disper. corr.   Coulomb (SR)   Coul. recip.
    2.82854e+04    5.92587e+04   -4.38956e+03   -5.00213e+05    2.92573e+03
      Potential    Kinetic En.   Total Energy  Conserved En.    Temperature
   -4.04803e+05    7.18696e+04   -3.32933e+05    8.34912e+07    2.98148e+02
 Pres. DC (bar) Pressure (bar)   Constr. rmsd
   -2.50790e+02    5.28485e+02    0.00000e+00

           Step           Time
      375825000   751650.00000

   Energies (kJ/mol)
        G96Bond       G96Angle    Proper Dih.  Improper Dih.          LJ-14
    2.37772e+03    3.64847e+03    2.81699e+03    1.04465e+03   -3.50500e+02
     Coulomb-14        LJ (SR)  Disper. corr.   Coulomb (SR)   Coul. recip.
    2.80786e+04    5.88228e+04   -4.33433e+03   -4.98872e+05    2.99975e+03
      Potential    Kinetic En.   Total Energy  Conserved En.    Temperature
   -4.03768e+05    7.26292e+04   -3.31138e+05    8.34926e+07    3.01300e+02
 Pres. DC (bar) Pressure (bar)   Constr. rmsd
   -2.44528e+02    3.78067e+01    0.00000e+00

           Step           Time
      375830000   751660.00000

   Energies (kJ/mol)
        G96Bond       G96Angle    Proper Dih.  Improper Dih.          LJ-14
    2.20263e+03    3.67082e+03    2.91763e+03    1.02674e+03   -2.16776e+02
     Coulomb-14        LJ (SR)  Disper. corr.   Coulomb (SR)   Coul. recip.
    2.82143e+04    5.71720e+04   -4.34354e+03   -4.96889e+05    3.00918e+03
      Potential    Kinetic En.   Total Energy  Conserved En.    Temperature
   -4.03236e+05    7.34168e+04   -3.29819e+05    8.34937e+07    3.04567e+02
 Pres. DC (bar) Pressure (bar)   Constr. rmsd
   -2.45566e+02   -1.14943e+02    0.00000e+00

           Step           Time
      375835000   751670.00000

   Energies (kJ/mol)
        G96Bond       G96Angle    Proper Dih.  Improper Dih.          LJ-14
    2.35560e+03    3.62255e+03    2.78661e+03    1.11601e+03   -3.05004e+02
     Coulomb-14        LJ (SR)  Disper. corr.   Coulomb (SR)   Coul. recip.
    2.81544e+04    5.81104e+04   -4.27977e+03   -4.96432e+05    3.04587e+03
      Potential    Kinetic En.   Total Energy  Conserved En.    Temperature
   -4.01826e+05    7.25625e+04   -3.29263e+05    8.34946e+07    3.01023e+02
 Pres. DC (bar) Pressure (bar)   Constr. rmsd
   -2.38418e+02   -3.69564e+02    0.00000e+00

           Step           Time
      375840000   751680.00000

   Energies (kJ/mol)
        G96Bond       G96Angle    Proper Dih.  Improper Dih.          LJ-14
    2.31573e+03    3.56581e+03    2.82736e+03    1.14458e+03   -3.03362e+02
     Coulomb-14        LJ (SR)  Disper. corr.   Coulomb (SR)   Coul. recip.
    2.80111e+04    5.75732e+04   -4.32474e+03   -4.96481e+05    2.99798e+03
      Potential    Kinetic En.   Total Energy  Conserved En.    Temperature
   -4.02673e+05    7.18048e+04   -3.30868e+05    8.34959e+07    2.97880e+02
 Pres. DC (bar) Pressure (bar)   Constr. rmsd
   -2.43448e+02   -4.25872e+02    0.00000e+00

           Step           Time
      375845000   751690.00000

   Energies (kJ/mol)
        G96Bond       G96Angle    Proper Dih.  Improper Dih.          LJ-14
    2.33717e+03    3.63910e+03    2.85192e+03    1.07494e+03   -2.74314e+02
     Coulomb-14        LJ (SR)  Disper. corr.   Coulomb (SR)   Coul. recip.
    2.81134e+04    5.87038e+04   -4.35650e+03   -4.98706e+05    2.97455e+03
      Potential    Kinetic En.   Total Energy  Conserved En.    Temperature
   -4.03642e+05    7.25450e+04   -3.31096e+05    8.34967e+07    3.00951e+02
 Pres. DC (bar) Pressure (bar)   Constr. rmsd
   -2.47032e+02    1.65017e+02    0.00000e+00

           Step           Time
      375850000   751700.00000

   Energies (kJ/mol)
        G96Bond       G96Angle    Proper Dih.  Improper Dih.          LJ-14
    2.32152e+03    3.52582e+03    2.77059e+03    1.15382e+03   -3.08775e+02
     Coulomb-14        LJ (SR)  Disper. corr.   Coulomb (SR)   Coul. recip.
    2.82195e+04    5.89625e+04   -4.35857e+03   -4.98136e+05    2.99851e+03
      Potential    Kinetic En.   Total Energy  Conserved En.    Temperature
   -4.02851e+05    7.18707e+04   -3.30980e+05    8.34971e+07    2.98153e+02
 Pres. DC (bar) Pressure (bar)   Constr. rmsd
   -2.47266e+02    2.31445e+02    0.00000e+00

           Step           Time
      375855000   751710.00000

   Energies (kJ/mol)
        G96Bond       G96Angle    Proper Dih.  Improper Dih.          LJ-14
    2.33810e+03    3.73009e+03    2.80856e+03    1.16110e+03   -3.49998e+02
     Coulomb-14        LJ (SR)  Disper. corr.   Coulomb (SR)   Coul. recip.
    2.80415e+04    5.76585e+04   -4.35455e+03   -4.97293e+05    3.02278e+03
      Potential    Kinetic En.   Total Energy  Conserved En.    Temperature
   -4.03237e+05    7.19487e+04   -3.31288e+05    8.34988e+07    2.98477e+02
 Pres. DC (bar) Pressure (bar)   Constr. rmsd
   -2.46811e+02   -9.87388e+01    0.00000e+00

           Step           Time
      375860000   751720.00000

   Energies (kJ/mol)
        G96Bond       G96Angle    Proper Dih.  Improper Dih.          LJ-14
    2.25578e+03    3.81173e+03    2.77421e+03    1.06927e+03   -3.46455e+02
     Coulomb-14        LJ (SR)  Disper. corr.   Coulomb (SR)   Coul. recip.
    2.80003e+04    5.89510e+04   -4.31690e+03   -4.98425e+05    3.08172e+03
      Potential    Kinetic En.   Total Energy  Conserved En.    Temperature
   -4.03144e+05    7.18382e+04   -3.31306e+05    8.34996e+07    2.98019e+02
 Pres. DC (bar) Pressure (bar)   Constr. rmsd
   -2.42567e+02   -1.66045e+02    0.00000e+00

           Step           Time
      375865000   751730.00000

   Energies (kJ/mol)
        G96Bond       G96Angle    Proper Dih.  Improper Dih.          LJ-14
    2.43944e+03    3.63206e+03    2.73309e+03    1.10662e+03   -3.26893e+02
     Coulomb-14        LJ (SR)  Disper. corr.   Coulomb (SR)   Coul. recip.
    2.80410e+04    5.84137e+04   -4.32702e+03   -4.97996e+05    2.97257e+03
      Potential    Kinetic En.   Total Energy  Conserved En.    Temperature
   -4.03311e+05    7.24548e+04   -3.30856e+05    8.35019e+07    3.00576e+02
 Pres. DC (bar) Pressure (bar)   Constr. rmsd
   -2.43704e+02   -6.78231e+01    0.00000e+00

           Step           Time
      375870000   751740.00000

   Energies (kJ/mol)
        G96Bond       G96Angle    Proper Dih.  Improper Dih.          LJ-14
    2.32505e+03    3.66642e+03    2.74732e+03    1.11006e+03   -2.72846e+02
     Coulomb-14        LJ (SR)  Disper. corr.   Coulomb (SR)   Coul. recip.
    2.82191e+04    5.78486e+04   -4.33558e+03   -4.97181e+05    3.10532e+03
      Potential    Kinetic En.   Total Energy  Conserved En.    Temperature
   -4.02767e+05    7.28081e+04   -3.29959e+05    8.35032e+07    3.02042e+02
 Pres. DC (bar) Pressure (bar)   Constr. rmsd
   -2.44669e+02   -6.78037e+01    0.00000e+00

           Step           Time
      375875000   751750.00000

   Energies (kJ/mol)
        G96Bond       G96Angle    Proper Dih.  Improper Dih.          LJ-14
    2.47247e+03    3.71647e+03    2.71074e+03    1.07818e+03   -3.60341e+02
     Coulomb-14        LJ (SR)  Disper. corr.   Coulomb (SR)   Coul. recip.
    2.79027e+04    5.93568e+04   -4.30497e+03   -4.98336e+05    3.10723e+03
      Potential    Kinetic En.   Total Energy  Conserved En.    Temperature
   -4.02656e+05    7.25412e+04   -3.30115e+05    8.35042e+07    3.00935e+02
 Pres. DC (bar) Pressure (bar)   Constr. rmsd
   -2.41229e+02   -1.34519e+02    0.00000e+00

           Step           Time
      375880000   751760.00000

   Energies (kJ/mol)
        G96Bond       G96Angle    Proper Dih.  Improper Dih.          LJ-14
    2.36333e+03    3.68716e+03    2.81322e+03    1.08907e+03   -3.01881e+02
     Coulomb-14        LJ (SR)  Disper. corr.   Coulomb (SR)   Coul. recip.
    2.81285e+04    5.93653e+04   -4.36142e+03   -4.98135e+05    3.01520e+03
      Potential    Kinetic En.   Total Energy  Conserved En.    Temperature
   -4.02337e+05    7.23512e+04   -3.29986e+05    8.35050e+07    3.00146e+02
 Pres. DC (bar) Pressure (bar)   Constr. rmsd
   -2.47590e+02    3.87214e+02    0.00000e+00

           Step           Time
      375885000   751770.00000

   Energies (kJ/mol)
        G96Bond       G96Angle    Proper Dih.  Improper Dih.          LJ-14
    2.17216e+03    3.66386e+03    2.68779e+03    1.01367e+03   -2.80610e+02
     Coulomb-14        LJ (SR)  Disper. corr.   Coulomb (SR)   Coul. recip.
    2.82961e+04    5.84776e+04   -4.35178e+03   -4.99568e+05    2.92028e+03
      Potential    Kinetic En.   Total Energy  Conserved En.    Temperature
   -4.04968e+05    7.16916e+04   -3.33277e+05    8.35085e+07    2.97410e+02
 Pres. DC (bar) Pressure (bar)   Constr. rmsd
   -2.46498e+02   -1.06333e+02    0.00000e+00

           Step           Time
      375890000   751780.00000

   Energies (kJ/mol)
        G96Bond       G96Angle    Proper Dih.  Improper Dih.          LJ-14
    2.24884e+03    3.69656e+03    2.75417e+03    1.13721e+03   -1.94865e+02
     Coulomb-14        LJ (SR)  Disper. corr.   Coulomb (SR)   Coul. recip.
    2.81662e+04    5.88084e+04   -4.32654e+03   -4.97646e+05    2.99324e+03
      Potential    Kinetic En.   Total Energy  Conserved En.    Temperature
   -4.02363e+05    7.23598e+04   -3.30003e+05    8.35094e+07    3.00182e+02
 Pres. DC (bar) Pressure (bar)   Constr. rmsd
   -2.43650e+02    1.26964e+02    0.00000e+00

           Step           Time
      375895000   751790.00000

   Energies (kJ/mol)
        G96Bond       G96Angle    Proper Dih.  Improper Dih.          LJ-14
    2.27914e+03    3.62703e+03    2.80022e+03    1.07562e+03   -2.96895e+02
     Coulomb-14        LJ (SR)  Disper. corr.   Coulomb (SR)   Coul. recip.
    2.79080e+04    5.75861e+04   -4.29998e+03   -4.96129e+05    3.12193e+03
      Potential    Kinetic En.   Total Energy  Conserved En.    Temperature
   -4.02328e+05    7.20971e+04   -3.30231e+05    8.35103e+07    2.99093e+02
 Pres. DC (bar) Pressure (bar)   Constr. rmsd
   -2.40671e+02   -4.14723e+02    0.00000e+00

           Step           Time
      375900000   751800.00000

   Energies (kJ/mol)
        G96Bond       G96Angle    Proper Dih.  Improper Dih.          LJ-14
    2.23245e+03    3.50494e+03    2.77618e+03    1.14543e+03   -3.01641e+02
     Coulomb-14        LJ (SR)  Disper. corr.   Coulomb (SR)   Coul. recip.
    2.82709e+04    5.75242e+04   -4.30650e+03   -4.96292e+05    3.02810e+03
      Potential    Kinetic En.   Total Energy  Conserved En.    Temperature
   -4.02418e+05    7.16267e+04   -3.30791e+05    8.35109e+07    2.97141e+02
 Pres. DC (bar) Pressure (bar)   Constr. rmsd
   -2.41401e+02   -2.88483e+02    0.00000e+00

           Step           Time
      375905000   751810.00000

   Energies (kJ/mol)
        G96Bond       G96Angle    Proper Dih.  Improper Dih.          LJ-14
    2.29520e+03    3.77203e+03    2.80017e+03    1.07619e+03   -2.81558e+02
     Coulomb-14        LJ (SR)  Disper. corr.   Coulomb (SR)   Coul. recip.
    2.79213e+04    5.98877e+04   -4.38979e+03   -4.99693e+05    2.94471e+03
      Potential    Kinetic En.   Total Energy  Conserved En.    Temperature
   -4.03667e+05    7.23167e+04   -3.31350e+05    8.35118e+07    3.00004e+02
 Pres. DC (bar) Pressure (bar)   Constr. rmsd
   -2.50817e+02    2.97113e+02    0.00000e+00

           Step           Time
      375910000   751820.00000

   Energies (kJ/mol)
        G96Bond       G96Angle    Proper Dih.  Improper Dih.          LJ-14
    2.22243e+03    3.64508e+03    2.90373e+03    1.11521e+03   -3.27460e+02
     Coulomb-14        LJ (SR)  Disper. corr.   Coulomb (SR)   Coul. recip.
    2.80551e+04    5.87076e+04   -4.34647e+03   -4.98729e+05    3.01357e+03
      Potential    Kinetic En.   Total Energy  Conserved En.    Temperature
   -4.03740e+05    7.11145e+04   -3.32626e+05    8.35132e+07    2.95016e+02
 Pres. DC (bar) Pressure (bar)   Constr. rmsd
   -2.45898e+02   -5.99806e+01    0.00000e+00

           Step           Time
      375915000   751830.00000

   Energies (kJ/mol)
        G96Bond       G96Angle    Proper Dih.  Improper Dih.          LJ-14
    2.35407e+03    3.51017e+03    2.74835e+03    1.12140e+03   -3.25732e+02
     Coulomb-14        LJ (SR)  Disper. corr.   Coulomb (SR)   Coul. recip.
    2.79878e+04    5.81409e+04   -4.32362e+03   -4.98448e+05    2.97968e+03
      Potential    Kinetic En.   Total Energy  Conserved En.    Temperature
   -4.04255e+05    7.20029e+04   -3.32252e+05    8.35136e+07    2.98702e+02
 Pres. DC (bar) Pressure (bar)   Constr. rmsd
   -2.43321e+02   -3.14199e+02    0.00000e+00

           Step           Time
      375920000   751840.00000

   Energies (kJ/mol)
        G96Bond       G96Angle    Proper Dih.  Improper Dih.          LJ-14
    2.34655e+03    3.60278e+03    2.75561e+03    1.04418e+03   -2.60476e+02
     Coulomb-14        LJ (SR)  Disper. corr.   Coulomb (SR)   Coul. recip.
    2.81912e+04    5.82319e+04   -4.33771e+03   -4.98207e+05    3.06731e+03
      Potential    Kinetic En.   Total Energy  Conserved En.    Temperature
   -4.03566e+05    7.27881e+04   -3.30778e+05    8.35147e+07    3.01959e+02
 Pres. DC (bar) Pressure (bar)   Constr. rmsd
   -2.44909e+02   -4.47891e+01    0.00000e+00

           Step           Time
      375925000   751850.00000

   Energies (kJ/mol)
        G96Bond       G96Angle    Proper Dih.  Improper Dih.          LJ-14
    2.38173e+03    3.64483e+03    2.84242e+03    1.12436e+03   -2.84667e+02
     Coulomb-14        LJ (SR)  Disper. corr.   Coulomb (SR)   Coul. recip.
    2.81579e+04    5.87838e+04   -4.37413e+03   -4.98342e+05    2.94779e+03
      Potential    Kinetic En.   Total Energy  Conserved En.    Temperature
   -4.03118e+05    7.23668e+04   -3.30752e+05    8.35156e+07    3.00211e+02
 Pres. DC (bar) Pressure (bar)   Constr. rmsd
   -2.49033e+02    1.23939e+02    0.00000e+00

           Step           Time
      375930000   751860.00000

   Energies (kJ/mol)
        G96Bond       G96Angle    Proper Dih.  Improper Dih.          LJ-14
    2.18535e+03    3.64286e+03    2.74657e+03    1.05410e+03   -2.98664e+02
     Coulomb-14        LJ (SR)  Disper. corr.   Coulomb (SR)   Coul. recip.
    2.85075e+04    5.80566e+04   -4.32702e+03   -4.97395e+05    2.95662e+03
      Potential    Kinetic En.   Total Energy  Conserved En.    Temperature
   -4.02871e+05    7.21739e+04   -3.30697e+05    8.35166e+07    2.99411e+02
 Pres. DC (bar) Pressure (bar)   Constr. rmsd
   -2.43704e+02   -1.29563e+02    0.00000e+00

           Step           Time
      375935000   751870.00000

   Energies (kJ/mol)
        G96Bond       G96Angle    Proper Dih.  Improper Dih.          LJ-14
    2.16319e+03    3.82922e+03    2.70519e+03    1.14741e+03   -3.31278e+02
     Coulomb-14        LJ (SR)  Disper. corr.   Coulomb (SR)   Coul. recip.
    2.82687e+04    5.88386e+04   -4.31642e+03   -4.99263e+05    2.95465e+03
      Potential    Kinetic En.   Total Energy  Conserved En.    Temperature
   -4.04004e+05    7.22524e+04   -3.31751e+05    8.35188e+07    2.99737e+02
 Pres. DC (bar) Pressure (bar)   Constr. rmsd
   -2.42513e+02   -2.60004e+02    0.00000e+00

           Step           Time
      375940000   751880.00000

   Energies (kJ/mol)
        G96Bond       G96Angle    Proper Dih.  Improper Dih.          LJ-14
    2.32728e+03    3.72862e+03    2.83970e+03    1.15006e+03   -2.78588e+02
     Coulomb-14        LJ (SR)  Disper. corr.   Coulomb (SR)   Coul. recip.
    2.81720e+04    5.77944e+04   -4.29198e+03   -4.96583e+05    3.00837e+03
      Potential    Kinetic En.   Total Energy  Conserved En.    Temperature
   -4.02133e+05    7.26260e+04   -3.29507e+05    8.35196e+07    3.01287e+02
 Pres. DC (bar) Pressure (bar)   Constr. rmsd
   -2.39778e+02   -2.95750e+02    0.00000e+00

           Step           Time
      375945000   751890.00000

   Energies (kJ/mol)
        G96Bond       G96Angle    Proper Dih.  Improper Dih.          LJ-14
    2.26208e+03    3.63904e+03    2.91469e+03    1.11543e+03   -3.35117e+02
     Coulomb-14        LJ (SR)  Disper. corr.   Coulomb (SR)   Coul. recip.
    2.79525e+04    5.92158e+04   -4.34631e+03   -4.98512e+05    3.03791e+03
      Potential    Kinetic En.   Total Energy  Conserved En.    Temperature
   -4.03056e+05    7.29541e+04   -3.30102e+05    8.35197e+07    3.02648e+02
 Pres. DC (bar) Pressure (bar)   Constr. rmsd
   -2.45880e+02    9.01205e+01    0.00000e+00

           Step           Time
      375950000   751900.00000

   Energies (kJ/mol)
        G96Bond       G96Angle    Proper Dih.  Improper Dih.          LJ-14
    2.43425e+03    3.56926e+03    2.88403e+03    1.06868e+03   -2.63507e+02
     Coulomb-14        LJ (SR)  Disper. corr.   Coulomb (SR)   Coul. recip.
    2.80761e+04    5.87259e+04   -4.32673e+03   -4.97419e+05    2.93333e+03
      Potential    Kinetic En.   Total Energy  Conserved En.    Temperature
   -4.02317e+05    7.20311e+04   -3.30286e+05    8.35204e+07    2.98819e+02
 Pres. DC (bar) Pressure (bar)   Constr. rmsd
   -2.43672e+02    1.29143e+01    0.00000e+00

           Step           Time
      375955000   751910.00000

   Energies (kJ/mol)
        G96Bond       G96Angle    Proper Dih.  Improper Dih.          LJ-14
    2.25647e+03    3.64399e+03    2.80903e+03    1.09818e+03   -3.56083e+02
     Coulomb-14        LJ (SR)  Disper. corr.   Coulomb (SR)   Coul. recip.
    2.82191e+04    5.80850e+04   -4.30073e+03   -4.97647e+05    3.03051e+03
      Potential    Kinetic En.   Total Energy  Conserved En.    Temperature
   -4.03162e+05    7.24666e+04   -3.30695e+05    8.35212e+07    3.00625e+02
 Pres. DC (bar) Pressure (bar)   Constr. rmsd
   -2.40755e+02   -3.87299e+02    0.00000e+00

           Step           Time
      375960000   751920.00000

   Energies (kJ/mol)
        G96Bond       G96Angle    Proper Dih.  Improper Dih.          LJ-14
    2.28651e+03    3.65291e+03    2.71096e+03    1.07947e+03   -3.70856e+02
     Coulomb-14        LJ (SR)  Disper. corr.   Coulomb (SR)   Coul. recip.
    2.82716e+04    5.99830e+04   -4.37023e+03   -4.99822e+05    2.96117e+03
      Potential    Kinetic En.   Total Energy  Conserved En.    Temperature
   -4.03617e+05    7.24488e+04   -3.31168e+05    8.35220e+07    3.00551e+02
 Pres. DC (bar) Pressure (bar)   Constr. rmsd
   -2.48590e+02    2.38472e+02    0.00000e+00

           Step           Time
      375965000   751930.00000

   Energies (kJ/mol)
        G96Bond       G96Angle    Proper Dih.  Improper Dih.          LJ-14
    2.33727e+03    3.74228e+03    2.91442e+03    1.08939e+03   -2.70479e+02
     Coulomb-14        LJ (SR)  Disper. corr.   Coulomb (SR)   Coul. recip.
    2.81242e+04    5.88083e+04   -4.33126e+03   -4.98675e+05    2.95877e+03
      Potential    Kinetic En.   Total Energy  Conserved En.    Temperature
   -4.03302e+05    7.27995e+04   -3.30503e+05    8.35228e+07    3.02007e+02
 Pres. DC (bar) Pressure (bar)   Constr. rmsd
   -2.44182e+02    2.45297e+02    0.00000e+00

           Step           Time
      375970000   751940.00000

   Energies (kJ/mol)
        G96Bond       G96Angle    Proper Dih.  Improper Dih.          LJ-14
    2.35950e+03    3.57209e+03    2.75457e+03    1.05972e+03   -3.40258e+02
     Coulomb-14        LJ (SR)  Disper. corr.   Coulomb (SR)   Coul. recip.
    2.81301e+04    5.72770e+04   -4.29550e+03   -4.96245e+05    3.03547e+03
      Potential    Kinetic En.   Total Energy  Conserved En.    Temperature
   -4.02692e+05    7.21285e+04   -3.30564e+05    8.35240e+07    2.99223e+02
 Pres. DC (bar) Pressure (bar)   Constr. rmsd
   -2.40171e+02   -3.88021e+02    0.00000e+00

           Step           Time
      375975000   751950.00000

   Energies (kJ/mol)
        G96Bond       G96Angle    Proper Dih.  Improper Dih.          LJ-14
    2.15862e+03    3.66764e+03    2.73741e+03    1.12740e+03   -3.31402e+02
     Coulomb-14        LJ (SR)  Disper. corr.   Coulomb (SR)   Coul. recip.
    2.81043e+04    5.84569e+04   -4.32358e+03   -4.98589e+05    2.96397e+03
      Potential    Kinetic En.   Total Energy  Conserved En.    Temperature
   -4.04028e+05    7.21862e+04   -3.31842e+05    8.35244e+07    2.99462e+02
 Pres. DC (bar) Pressure (bar)   Constr. rmsd
   -2.43318e+02   -8.14436e+01    0.00000e+00

           Step           Time
      375980000   751960.00000

   Energies (kJ/mol)
        G96Bond       G96Angle    Proper Dih.  Improper Dih.          LJ-14
    2.32415e+03    3.53326e+03    2.86104e+03    1.03216e+03   -3.43743e+02
     Coulomb-14        LJ (SR)  Disper. corr.   Coulomb (SR)   Coul. recip.
    2.80027e+04    5.88482e+04   -4.33607e+03   -4.98110e+05    3.07571e+03
      Potential    Kinetic En.   Total Energy  Conserved En.    Temperature
   -4.03113e+05    7.12303e+04   -3.31883e+05    8.35255e+07    2.95496e+02
 Pres. DC (bar) Pressure (bar)   Constr. rmsd
   -2.44724e+02    9.44927e+01    0.00000e+00

           Step           Time
      375985000   751970.00000

   Energies (kJ/mol)
        G96Bond       G96Angle    Proper Dih.  Improper Dih.          LJ-14
    2.28206e+03    3.87935e+03    2.85941e+03    1.13454e+03   -4.48507e+02
     Coulomb-14        LJ (SR)  Disper. corr.   Coulomb (SR)   Coul. recip.
    2.78864e+04    5.89212e+04   -4.33679e+03   -4.98905e+05    2.92212e+03
      Potential    Kinetic En.   Total Energy  Conserved En.    Temperature
   -4.03805e+05    7.25771e+04   -3.31228e+05    8.35259e+07    3.01084e+02
 Pres. DC (bar) Pressure (bar)   Constr. rmsd
   -2.44804e+02   -1.74318e+02    0.00000e+00

           Step           Time
      375990000   751980.00000

   Energies (kJ/mol)
        G96Bond       G96Angle    Proper Dih.  Improper Dih.          LJ-14
    2.32853e+03    3.57310e+03    2.91311e+03    1.11201e+03   -3.09421e+02
     Coulomb-14        LJ (SR)  Disper. corr.   Coulomb (SR)   Coul. recip.
    2.81046e+04    5.98169e+04   -4.38005e+03   -4.99794e+05    3.01843e+03
      Potential    Kinetic En.   Total Energy  Conserved En.    Temperature
   -4.03616e+05    7.24203e+04   -3.31196e+05    8.35267e+07    3.00433e+02
 Pres. DC (bar) Pressure (bar)   Constr. rmsd
   -2.49707e+02    6.05634e+02    0.00000e+00

           Step           Time
      375995000   751990.00000

   Energies (kJ/mol)
        G96Bond       G96Angle    Proper Dih.  Improper Dih.          LJ-14
    2.42830e+03    3.57373e+03    2.82886e+03    1.06976e+03   -3.51921e+02
     Coulomb-14        LJ (SR)  Disper. corr.   Coulomb (SR)   Coul. recip.
    2.80117e+04    5.95093e+04   -4.33382e+03   -4.99206e+05    3.05553e+03
      Potential    Kinetic En.   Total Energy  Conserved En.    Temperature
   -4.03414e+05    7.24194e+04   -3.30995e+05    8.35281e+07    3.00430e+02
 Pres. DC (bar) Pressure (bar)   Constr. rmsd
   -2.44470e+02    1.90258e+01    0.00000e+00

           Step           Time
      376000000   752000.00000

   Energies (kJ/mol)
        G96Bond       G96Angle    Proper Dih.  Improper Dih.          LJ-14
    2.22891e+03    3.59277e+03    2.85589e+03    1.11397e+03   -3.91726e+02
     Coulomb-14        LJ (SR)  Disper. corr.   Coulomb (SR)   Coul. recip.
    2.80480e+04    5.96001e+04   -4.34097e+03   -4.98580e+05    3.00568e+03
      Potential    Kinetic En.   Total Energy  Conserved En.    Temperature
   -4.02868e+05    7.21473e+04   -3.30720e+05    8.35287e+07    2.99301e+02
 Pres. DC (bar) Pressure (bar)   Constr. rmsd
   -2.45277e+02    1.87701e+02    0.00000e+00

           Step           Time
      376005000   752010.00000

   Energies (kJ/mol)
        G96Bond       G96Angle    Proper Dih.  Improper Dih.          LJ-14
    2.35830e+03    3.35948e+03    2.73437e+03    1.12805e+03   -3.10664e+02
     Coulomb-14        LJ (SR)  Disper. corr.   Coulomb (SR)   Coul. recip.
    2.82491e+04    5.88161e+04   -4.35349e+03   -4.99048e+05    2.92534e+03
      Potential    Kinetic En.   Total Energy  Conserved En.    Temperature
   -4.04141e+05    7.23518e+04   -3.31789e+05    8.35298e+07    3.00149e+02
 Pres. DC (bar) Pressure (bar)   Constr. rmsd
   -2.46691e+02    1.36917e+02    0.00000e+00

           Step           Time
      376010000   752020.00000

   Energies (kJ/mol)
        G96Bond       G96Angle    Proper Dih.  Improper Dih.          LJ-14
    2.34189e+03    3.61962e+03    2.81435e+03    1.01243e+03   -3.21871e+02
     Coulomb-14        LJ (SR)  Disper. corr.   Coulomb (SR)   Coul. recip.
    2.79928e+04    6.12985e+04   -4.39057e+03   -5.02492e+05    2.97371e+03
      Potential    Kinetic En.   Total Energy  Conserved En.    Temperature
   -4.05151e+05    7.17406e+04   -3.33411e+05    8.35323e+07    2.97614e+02
 Pres. DC (bar) Pressure (bar)   Constr. rmsd
   -2.50906e+02    5.37093e+02    0.00000e+00

           Step           Time
      376015000   752030.00000

   Energies (kJ/mol)
        G96Bond       G96Angle    Proper Dih.  Improper Dih.          LJ-14
    2.18722e+03    3.81615e+03    2.80986e+03    1.12679e+03   -3.82818e+02
     Coulomb-14        LJ (SR)  Disper. corr.   Coulomb (SR)   Coul. recip.
    2.80716e+04    5.75037e+04   -4.31071e+03   -4.96146e+05    3.10264e+03
      Potential    Kinetic En.   Total Energy  Conserved En.    Temperature
   -4.02222e+05    7.27347e+04   -3.29487e+05    8.35344e+07    3.01738e+02
 Pres. DC (bar) Pressure (bar)   Constr. rmsd
   -2.41872e+02   -3.10271e+02    0.00000e+00

           Step           Time
      376020000   752040.00000

   Energies (kJ/mol)
        G96Bond       G96Angle    Proper Dih.  Improper Dih.          LJ-14
    2.28958e+03    3.59228e+03    2.87992e+03    1.10831e+03   -3.66376e+02
     Coulomb-14        LJ (SR)  Disper. corr.   Coulomb (SR)   Coul. recip.
    2.80258e+04    5.90349e+04   -4.34306e+03   -4.97969e+05    3.04418e+03
      Potential    Kinetic En.   Total Energy  Conserved En.    Temperature
   -4.02703e+05    7.17903e+04   -3.30913e+05    8.35349e+07    2.97820e+02
 Pres. DC (bar) Pressure (bar)   Constr. rmsd
   -2.45512e+02    2.71737e+02    0.00000e+00

           Step           Time
      376025000   752050.00000

   Energies (kJ/mol)
        G96Bond       G96Angle    Proper Dih.  Improper Dih.          LJ-14
    2.24481e+03    3.62664e+03    2.77481e+03    1.04309e+03   -3.09473e+02
     Coulomb-14        LJ (SR)  Disper. corr.   Coulomb (SR)   Coul. recip.
    2.81271e+04    5.88784e+04   -4.34340e+03   -4.98777e+05    3.07246e+03
      Potential    Kinetic En.   Total Energy  Conserved En.    Temperature
   -4.03662e+05    7.17225e+04   -3.31940e+05    8.35357e+07    2.97539e+02
 Pres. DC (bar) Pressure (bar)   Constr. rmsd
   -2.45550e+02    1.22796e+02    0.00000e+00

           Step           Time
      376030000   752060.00000

   Energies (kJ/mol)
        G96Bond       G96Angle    Proper Dih.  Improper Dih.          LJ-14
    2.21977e+03    3.62998e+03    2.82626e+03    1.15140e+03   -3.32465e+02
     Coulomb-14        LJ (SR)  Disper. corr.   Coulomb (SR)   Coul. recip.
    2.80951e+04    5.97903e+04   -4.34393e+03   -4.99625e+05    2.98295e+03
      Potential    Kinetic En.   Total Energy  Conserved En.    Temperature
   -4.03605e+05    7.25158e+04   -3.31090e+05    8.35379e+07    3.00829e+02
 Pres. DC (bar) Pressure (bar)   Constr. rmsd
   -2.45610e+02    1.17641e+02    0.00000e+00

           Step           Time
      376035000   752070.00000

   Energies (kJ/mol)
        G96Bond       G96Angle    Proper Dih.  Improper Dih.          LJ-14
    2.33729e+03    3.59974e+03    2.83295e+03    1.15216e+03   -2.75192e+02
     Coulomb-14        LJ (SR)  Disper. corr.   Coulomb (SR)   Coul. recip.
    2.83026e+04    5.90913e+04   -4.35547e+03   -4.98482e+05    3.03373e+03
      Potential    Kinetic En.   Total Energy  Conserved En.    Temperature
   -4.02763e+05    7.32707e+04   -3.29492e+05    8.35392e+07    3.03961e+02
 Pres. DC (bar) Pressure (bar)   Constr. rmsd
   -2.46916e+02    3.46824e+02    0.00000e+00

           Step           Time
      376040000   752080.00000

   Energies (kJ/mol)
        G96Bond       G96Angle    Proper Dih.  Improper Dih.          LJ-14
    2.27222e+03    3.67520e+03    2.81076e+03    1.07247e+03   -3.21149e+02
     Coulomb-14        LJ (SR)  Disper. corr.   Coulomb (SR)   Coul. recip.
    2.80602e+04    5.71548e+04   -4.29142e+03   -4.95531e+05    3.02402e+03
      Potential    Kinetic En.   Total Energy  Conserved En.    Temperature
   -4.02074e+05    7.26741e+04   -3.29400e+05    8.35405e+07    3.01486e+02
 Pres. DC (bar) Pressure (bar)   Constr. rmsd
   -2.39715e+02   -3.01048e+02    0.00000e+00

           Step           Time
      376045000   752090.00000

   Energies (kJ/mol)
        G96Bond       G96Angle    Proper Dih.  Improper Dih.          LJ-14
    2.30842e+03    3.74568e+03    2.76184e+03    1.14527e+03   -3.28664e+02
     Coulomb-14        LJ (SR)  Disper. corr.   Coulomb (SR)   Coul. recip.
    2.79689e+04    5.85013e+04   -4.36504e+03   -4.97160e+05    3.15414e+03
      Potential    Kinetic En.   Total Energy  Conserved En.    Temperature
   -4.02268e+05    7.27712e+04   -3.29497e+05    8.35416e+07    3.01889e+02
 Pres. DC (bar) Pressure (bar)   Constr. rmsd
   -2.48000e+02    1.49218e+02    0.00000e+00

           Step           Time
      376050000   752100.00000

   Energies (kJ/mol)
        G96Bond       G96Angle    Proper Dih.  Improper Dih.          LJ-14
    2.24435e+03    3.70461e+03    2.76881e+03    1.16852e+03   -3.60079e+02
     Coulomb-14        LJ (SR)  Disper. corr.   Coulomb (SR)   Coul. recip.
    2.80590e+04    5.83201e+04   -4.34712e+03   -4.98021e+05    2.94244e+03
      Potential    Kinetic En.   Total Energy  Conserved En.    Temperature
   -4.03521e+05    7.18372e+04   -3.31683e+05    8.35427e+07    2.98014e+02
 Pres. DC (bar) Pressure (bar)   Constr. rmsd
   -2.45970e+02   -3.25232e+01    0.00000e+00

           Step           Time
      376055000   752110.00000

   Energies (kJ/mol)
        G96Bond       G96Angle    Proper Dih.  Improper Dih.          LJ-14
    2.32228e+03    3.71345e+03    2.81035e+03    1.06549e+03   -3.47249e+02
     Coulomb-14        LJ (SR)  Disper. corr.   Coulomb (SR)   Coul. recip.
    2.79795e+04    5.86759e+04   -4.36785e+03   -4.97753e+05    3.07300e+03
      Potential    Kinetic En.   Total Energy  Conserved En.    Temperature
   -4.02828e+05    7.28871e+04   -3.29941e+05    8.35432e+07    3.02370e+02
 Pres. DC (bar) Pressure (bar)   Constr. rmsd
   -2.48319e+02    2.87208e+02    0.00000e+00

           Step           Time
      376060000   752120.00000

   Energies (kJ/mol)
        G96Bond       G96Angle    Proper Dih.  Improper Dih.          LJ-14
    2.21881e+03    3.70123e+03    2.84198e+03    1.02327e+03   -4.01414e+02
     Coulomb-14        LJ (SR)  Disper. corr.   Coulomb (SR)   Coul. recip.
    2.80129e+04    5.70121e+04   -4.30655e+03   -4.96176e+05    3.01426e+03
      Potential    Kinetic En.   Total Energy  Conserved En.    Temperature
   -4.03060e+05    7.11516e+04   -3.31908e+05    8.35439e+07    2.95170e+02
 Pres. DC (bar) Pressure (bar)   Constr. rmsd
   -2.41407e+02   -6.66459e+02    0.00000e+00

           Step           Time
      376065000   752130.00000

   Energies (kJ/mol)
        G96Bond       G96Angle    Proper Dih.  Improper Dih.          LJ-14
    2.21057e+03    3.84020e+03    2.78652e+03    1.10989e+03   -3.27464e+02
     Coulomb-14        LJ (SR)  Disper. corr.   Coulomb (SR)   Coul. recip.
    2.77228e+04    5.93328e+04   -4.32388e+03   -4.99304e+05    3.06271e+03
      Potential    Kinetic En.   Total Energy  Conserved En.    Temperature
   -4.03890e+05    7.23253e+04   -3.31565e+05    8.35442e+07    3.00039e+02
 Pres. DC (bar) Pressure (bar)   Constr. rmsd
   -2.43351e+02    3.16696e+01    0.00000e+00

           Step           Time
      376070000   752140.00000

   Energies (kJ/mol)
        G96Bond       G96Angle    Proper Dih.  Improper Dih.          LJ-14
    2.25306e+03    3.76962e+03    2.87273e+03    1.10754e+03   -3.38112e+02
     Coulomb-14        LJ (SR)  Disper. corr.   Coulomb (SR)   Coul. recip.
    2.81913e+04    5.85084e+04   -4.35430e+03   -4.97727e+05    3.01241e+03
      Potential    Kinetic En.   Total Energy  Conserved En.    Temperature
   -4.02704e+05    7.21176e+04   -3.30586e+05    8.35445e+07    2.99177e+02
 Pres. DC (bar) Pressure (bar)   Constr. rmsd
   -2.46783e+02   -8.23900e+01    0.00000e+00

           Step           Time
      376075000   752150.00000

   Energies (kJ/mol)
        G96Bond       G96Angle    Proper Dih.  Improper Dih.          LJ-14
    2.49113e+03    3.68417e+03    2.83989e+03    1.13685e+03   -3.22363e+02
     Coulomb-14        LJ (SR)  Disper. corr.   Coulomb (SR)   Coul. recip.
    2.81931e+04    5.77745e+04   -4.32027e+03   -4.97313e+05    3.00112e+03
      Potential    Kinetic En.   Total Energy  Conserved En.    Temperature
   -4.02834e+05    7.31192e+04   -3.29715e+05    8.35448e+07    3.03333e+02
 Pres. DC (bar) Pressure (bar)   Constr. rmsd
   -2.42945e+02   -3.80081e+02    0.00000e+00

           Step           Time
      376080000   752160.00000

   Energies (kJ/mol)
        G96Bond       G96Angle    Proper Dih.  Improper Dih.          LJ-14
    2.38693e+03    3.61861e+03    2.74656e+03    1.14460e+03   -3.12962e+02
     Coulomb-14        LJ (SR)  Disper. corr.   Coulomb (SR)   Coul. recip.
    2.82868e+04    5.96106e+04   -4.36216e+03   -4.99450e+05    3.00337e+03
      Potential    Kinetic En.   Total Energy  Conserved En.    Temperature
   -4.03328e+05    7.28887e+04   -3.30439e+05    8.35461e+07    3.02376e+02
 Pres. DC (bar) Pressure (bar)   Constr. rmsd
   -2.47673e+02    2.88108e+01    0.00000e+00

           Step           Time
      376085000   752170.00000

   Energies (kJ/mol)
        G96Bond       G96Angle    Proper Dih.  Improper Dih.          LJ-14
    2.11048e+03    3.67409e+03    2.79923e+03    1.03673e+03   -3.32828e+02
     Coulomb-14        LJ (SR)  Disper. corr.   Coulomb (SR)   Coul. recip.
    2.81943e+04    5.92033e+04   -4.36292e+03   -4.99063e+05    3.00244e+03
      Potential    Kinetic En.   Total Energy  Conserved En.    Temperature
   -4.03738e+05    7.28703e+04   -3.30867e+05    8.35468e+07    3.02300e+02
 Pres. DC (bar) Pressure (bar)   Constr. rmsd
   -2.47759e+02    2.81775e+02    0.00000e+00

           Step           Time
      376090000   752180.00000

   Energies (kJ/mol)
        G96Bond       G96Angle    Proper Dih.  Improper Dih.          LJ-14
    2.49484e+03    3.56218e+03    2.78840e+03    1.05799e+03   -3.56785e+02
     Coulomb-14        LJ (SR)  Disper. corr.   Coulomb (SR)   Coul. recip.
    2.80376e+04    5.95238e+04   -4.30557e+03   -4.98847e+05    2.92557e+03
      Potential    Kinetic En.   Total Energy  Conserved En.    Temperature
   -4.03119e+05    7.17740e+04   -3.31345e+05    8.35484e+07    2.97752e+02
 Pres. DC (bar) Pressure (bar)   Constr. rmsd
   -2.41297e+02   -2.54887e+02    0.00000e+00

           Step           Time
      376095000   752190.00000

   Energies (kJ/mol)
        G96Bond       G96Angle    Proper Dih.  Improper Dih.          LJ-14
    2.41213e+03    3.75520e+03    2.77337e+03    1.10853e+03   -3.50236e+02
     Coulomb-14        LJ (SR)  Disper. corr.   Coulomb (SR)   Coul. recip.
    2.81524e+04    5.89517e+04   -4.35368e+03   -4.98624e+05    3.01739e+03
      Potential    Kinetic En.   Total Energy  Conserved En.    Temperature
   -4.03157e+05    7.20171e+04   -3.31140e+05    8.35512e+07    2.98760e+02
 Pres. DC (bar) Pressure (bar)   Constr. rmsd
   -2.46712e+02    2.05316e+02    0.00000e+00

           Step           Time
      376100000   752200.00000

   Energies (kJ/mol)
        G96Bond       G96Angle    Proper Dih.  Improper Dih.          LJ-14
    2.31909e+03    3.53267e+03    2.71803e+03    1.12516e+03   -3.45060e+02
     Coulomb-14        LJ (SR)  Disper. corr.   Coulomb (SR)   Coul. recip.
    2.83193e+04    5.85818e+04   -4.35397e+03   -4.98162e+05    2.92105e+03
      Potential    Kinetic En.   Total Energy  Conserved En.    Temperature
   -4.03344e+05    7.22086e+04   -3.31136e+05    8.35518e+07    2.99555e+02
 Pres. DC (bar) Pressure (bar)   Constr. rmsd
   -2.46746e+02    1.52513e+02    0.00000e+00

           Step           Time
      376105000   752210.00000

   Energies (kJ/mol)
        G96Bond       G96Angle    Proper Dih.  Improper Dih.          LJ-14
    2.36487e+03    3.63475e+03    2.76076e+03    1.15731e+03   -3.10614e+02
     Coulomb-14        LJ (SR)  Disper. corr.   Coulomb (SR)   Coul. recip.
    2.82193e+04    5.96640e+04   -4.35079e+03   -4.99670e+05    3.01348e+03
      Potential    Kinetic En.   Total Energy  Conserved En.    Temperature
   -4.03517e+05    7.24488e+04   -3.31068e+05    8.35528e+07    3.00552e+02
 Pres. DC (bar) Pressure (bar)   Constr. rmsd
   -2.46385e+02    2.60532e+02    0.00000e+00

           Step           Time
      376110000   752220.00000

   Energies (kJ/mol)
        G96Bond       G96Angle    Proper Dih.  Improper Dih.          LJ-14
    2.42084e+03    3.68620e+03    2.76984e+03    1.05374e+03   -3.34137e+02
     Coulomb-14        LJ (SR)  Disper. corr.   Coulomb (SR)   Coul. recip.
    2.81551e+04    5.82681e+04   -4.38707e+03   -4.99243e+05    2.89351e+03
      Potential    Kinetic En.   Total Energy  Conserved En.    Temperature
   -4.04717e+05    7.23303e+04   -3.32386e+05    8.35541e+07    3.00060e+02
 Pres. DC (bar) Pressure (bar)   Constr. rmsd
   -2.50507e+02    4.89728e+01    0.00000e+00

           Step           Time
      376115000   752230.00000

   Energies (kJ/mol)
        G96Bond       G96Angle    Proper Dih.  Improper Dih.          LJ-14
    2.33646e+03    3.65948e+03    2.85500e+03    1.05797e+03   -2.92382e+02
     Coulomb-14        LJ (SR)  Disper. corr.   Coulomb (SR)   Coul. recip.
    2.81549e+04    5.81559e+04   -4.37213e+03   -4.97964e+05    2.97306e+03
      Potential    Kinetic En.   Total Energy  Conserved En.    Temperature
   -4.03436e+05    7.20194e+04   -3.31416e+05    8.35573e+07    2.98770e+02
 Pres. DC (bar) Pressure (bar)   Constr. rmsd
   -2.48805e+02    2.93602e+01    0.00000e+00

           Step           Time
      376120000   752240.00000

   Energies (kJ/mol)
        G96Bond       G96Angle    Proper Dih.  Improper Dih.          LJ-14
    2.35397e+03    3.66425e+03    2.79225e+03    1.14868e+03   -3.17853e+02
     Coulomb-14        LJ (SR)  Disper. corr.   Coulomb (SR)   Coul. recip.
    2.81791e+04    5.84865e+04   -4.34341e+03   -4.97917e+05    3.03743e+03
      Potential    Kinetic En.   Total Energy  Conserved En.    Temperature
   -4.02916e+05    7.28898e+04   -3.30026e+05    8.35578e+07    3.02381e+02
 Pres. DC (bar) Pressure (bar)   Constr. rmsd
   -2.45551e+02    1.09235e+02    0.00000e+00

           Step           Time
      376125000   752250.00000

   Energies (kJ/mol)
        G96Bond       G96Angle    Proper Dih.  Improper Dih.          LJ-14
    2.35576e+03    3.79193e+03    2.89684e+03    1.03845e+03   -3.03034e+02
     Coulomb-14        LJ (SR)  Disper. corr.   Coulomb (SR)   Coul. recip.
    2.79908e+04    5.84506e+04   -4.32874e+03   -4.97434e+05    3.00872e+03
      Potential    Kinetic En.   Total Energy  Conserved En.    Temperature
   -4.02533e+05    7.24917e+04   -3.30041e+05    8.35585e+07    3.00730e+02
 Pres. DC (bar) Pressure (bar)   Constr. rmsd
   -2.43897e+02    1.08694e+01    0.00000e+00

           Step           Time
      376130000   752260.00000

   Energies (kJ/mol)
        G96Bond       G96Angle    Proper Dih.  Improper Dih.          LJ-14
    2.41803e+03    3.68747e+03    2.86969e+03    1.09233e+03   -3.27425e+02
     Coulomb-14        LJ (SR)  Disper. corr.   Coulomb (SR)   Coul. recip.
    2.81663e+04    5.79142e+04   -4.28198e+03   -4.96073e+05    3.04499e+03
      Potential    Kinetic En.   Total Energy  Conserved En.    Temperature
   -4.01489e+05    7.25939e+04   -3.28895e+05    8.35596e+07    3.01153e+02
 Pres. DC (bar) Pressure (bar)   Constr. rmsd
   -2.38664e+02   -4.63788e+02    0.00000e+00

           Step           Time
      376135000   752270.00000

   Energies (kJ/mol)
        G96Bond       G96Angle    Proper Dih.  Improper Dih.          LJ-14
    2.47209e+03    3.74124e+03    2.72333e+03    1.05081e+03   -2.97751e+02
     Coulomb-14        LJ (SR)  Disper. corr.   Coulomb (SR)   Coul. recip.
    2.80558e+04    5.83516e+04   -4.35042e+03   -4.97367e+05    2.98785e+03
      Potential    Kinetic En.   Total Energy  Conserved En.    Temperature
   -4.02632e+05    7.26588e+04   -3.29974e+05    8.35617e+07    3.01423e+02
 Pres. DC (bar) Pressure (bar)   Constr. rmsd
   -2.46344e+02   -1.72806e+02    0.00000e+00

           Step           Time
      376140000   752280.00000

   Energies (kJ/mol)
        G96Bond       G96Angle    Proper Dih.  Improper Dih.          LJ-14
    2.31554e+03    3.65353e+03    2.76993e+03    1.08305e+03   -3.24387e+02
     Coulomb-14        LJ (SR)  Disper. corr.   Coulomb (SR)   Coul. recip.
    2.82787e+04    5.87736e+04   -4.29391e+03   -4.97982e+05    3.14808e+03
      Potential    Kinetic En.   Total Energy  Conserved En.    Temperature
   -4.02578e+05    7.22300e+04   -3.30348e+05    8.35632e+07    2.99644e+02
 Pres. DC (bar) Pressure (bar)   Constr. rmsd
   -2.39993e+02   -2.04082e+02    0.00000e+00

           Step           Time
      376145000   752290.00000

   Energies (kJ/mol)
        G96Bond       G96Angle    Proper Dih.  Improper Dih.          LJ-14
    2.36156e+03    3.56335e+03    2.77321e+03    1.11078e+03   -2.97129e+02
     Coulomb-14        LJ (SR)  Disper. corr.   Coulomb (SR)   Coul. recip.
    2.82233e+04    5.88961e+04   -4.37118e+03   -4.99275e+05    3.06774e+03
      Potential    Kinetic En.   Total Energy  Conserved En.    Temperature
   -4.03948e+05    7.18374e+04   -3.32110e+05    8.35641e+07    2.98015e+02
 Pres. DC (bar) Pressure (bar)   Constr. rmsd
   -2.48698e+02    1.91474e+02    0.00000e+00

           Step           Time
      376150000   752300.00000

   Energies (kJ/mol)
        G96Bond       G96Angle    Proper Dih.  Improper Dih.          LJ-14
    2.40991e+03    3.75283e+03    2.77896e+03    1.03569e+03   -2.67059e+02
     Coulomb-14        LJ (SR)  Disper. corr.   Coulomb (SR)   Coul. recip.
    2.81814e+04    5.78997e+04   -4.32127e+03   -4.97064e+05    2.94267e+03
      Potential    Kinetic En.   Total Energy  Conserved En.    Temperature
   -4.02651e+05    7.24198e+04   -3.30231e+05    8.35648e+07    3.00431e+02
 Pres. DC (bar) Pressure (bar)   Constr. rmsd
   -2.43058e+02   -6.32312e+01    0.00000e+00

           Step           Time
      376155000   752310.00000

   Energies (kJ/mol)
        G96Bond       G96Angle    Proper Dih.  Improper Dih.          LJ-14
    2.43591e+03    3.77034e+03    2.75481e+03    1.09486e+03   -2.83234e+02
     Coulomb-14        LJ (SR)  Disper. corr.   Coulomb (SR)   Coul. recip.
    2.80097e+04    5.98115e+04   -4.34441e+03   -4.99529e+05    2.99698e+03
      Potential    Kinetic En.   Total Energy  Conserved En.    Temperature
   -4.03282e+05    7.23867e+04   -3.30896e+05    8.35658e+07    3.00294e+02
 Pres. DC (bar) Pressure (bar)   Constr. rmsd
   -2.45664e+02    1.36576e+02    0.00000e+00

           Step           Time
      376160000   752320.00000

   Energies (kJ/mol)
        G96Bond       G96Angle    Proper Dih.  Improper Dih.          LJ-14
    2.30024e+03    3.77591e+03    2.70426e+03    1.13215e+03   -2.82710e+02
     Coulomb-14        LJ (SR)  Disper. corr.   Coulomb (SR)   Coul. recip.
    2.82652e+04    5.73383e+04   -4.35668e+03   -4.97161e+05    2.98001e+03
      Potential    Kinetic En.   Total Energy  Conserved En.    Temperature
   -4.03305e+05    7.28183e+04   -3.30486e+05    8.35663e+07    3.02084e+02
 Pres. DC (bar) Pressure (bar)   Constr. rmsd
   -2.47052e+02    1.77583e+02    0.00000e+00

           Step           Time
      376165000   752330.00000

   Energies (kJ/mol)
        G96Bond       G96Angle    Proper Dih.  Improper Dih.          LJ-14
    2.23179e+03    3.59926e+03    2.75809e+03    9.97143e+02   -2.83723e+02
     Coulomb-14        LJ (SR)  Disper. corr.   Coulomb (SR)   Coul. recip.
    2.80627e+04    5.94480e+04   -4.35733e+03   -4.99684e+05    2.95269e+03
      Potential    Kinetic En.   Total Energy  Conserved En.    Temperature
   -4.04275e+05    7.23328e+04   -3.31942e+05    8.35666e+07    3.00070e+02
 Pres. DC (bar) Pressure (bar)   Constr. rmsd
   -2.47127e+02    9.84012e+01    0.00000e+00

           Step           Time
      376170000   752340.00000

   Energies (kJ/mol)
        G96Bond       G96Angle    Proper Dih.  Improper Dih.          LJ-14
    2.42755e+03    3.74194e+03    2.86253e+03    1.09158e+03   -2.80531e+02
     Coulomb-14        LJ (SR)  Disper. corr.   Coulomb (SR)   Coul. recip.
    2.81963e+04    6.00338e+04   -4.36198e+03   -4.99875e+05    3.13987e+03
      Potential    Kinetic En.   Total Energy  Conserved En.    Temperature
   -4.03024e+05    7.23543e+04   -3.30670e+05    8.35681e+07    3.00159e+02
 Pres. DC (bar) Pressure (bar)   Constr. rmsd
   -2.47654e+02    2.37984e+02    0.00000e+00

           Step           Time
      376175000   752350.00000

   Energies (kJ/mol)
        G96Bond       G96Angle    Proper Dih.  Improper Dih.          LJ-14
    2.36510e+03    3.70372e+03    2.82111e+03    1.04365e+03   -3.62898e+02
     Coulomb-14        LJ (SR)  Disper. corr.   Coulomb (SR)   Coul. recip.
    2.81082e+04    5.83670e+04   -4.34270e+03   -4.98207e+05    2.97509e+03
      Potential    Kinetic En.   Total Energy  Conserved En.    Temperature
   -4.03528e+05    7.16023e+04   -3.31926e+05    8.35691e+07    2.97040e+02
 Pres. DC (bar) Pressure (bar)   Constr. rmsd
   -2.45472e+02   -8.18591e+01    0.00000e+00

           Step           Time
      376180000   752360.00000

   Energies (kJ/mol)
        G96Bond       G96Angle    Proper Dih.  Improper Dih.          LJ-14
    2.61899e+03    3.71010e+03    2.91989e+03    1.16024e+03   -3.27413e+02
     Coulomb-14        LJ (SR)  Disper. corr.   Coulomb (SR)   Coul. recip.
    2.79200e+04    5.86920e+04   -4.34525e+03   -4.97727e+05    3.01469e+03
      Potential    Kinetic En.   Total Energy  Conserved En.    Temperature
   -4.02364e+05    7.21734e+04   -3.30190e+05    8.35701e+07    2.99409e+02
 Pres. DC (bar) Pressure (bar)   Constr. rmsd
   -2.45760e+02    2.27523e+01    0.00000e+00

           Step           Time
      376185000   752370.00000

   Energies (kJ/mol)
        G96Bond       G96Angle    Proper Dih.  Improper Dih.          LJ-14
    2.28491e+03    3.73426e+03    2.85665e+03    1.08752e+03   -3.46992e+02
     Coulomb-14        LJ (SR)  Disper. corr.   Coulomb (SR)   Coul. recip.
    2.82069e+04    5.93749e+04   -4.35218e+03   -4.99326e+05    2.94534e+03
      Potential    Kinetic En.   Total Energy  Conserved En.    Temperature
   -4.03534e+05    7.23440e+04   -3.31190e+05    8.35708e+07    3.00117e+02
 Pres. DC (bar) Pressure (bar)   Constr. rmsd
   -2.46542e+02    1.36031e+02    0.00000e+00

           Step           Time
      376190000   752380.00000

   Energies (kJ/mol)
        G96Bond       G96Angle    Proper Dih.  Improper Dih.          LJ-14
    2.43421e+03    3.82424e+03    2.74493e+03    1.06295e+03   -3.17635e+02
     Coulomb-14        LJ (SR)  Disper. corr.   Coulomb (SR)   Coul. recip.
    2.82410e+04    5.97536e+04   -4.37784e+03   -4.99881e+05    3.09258e+03
      Potential    Kinetic En.   Total Energy  Conserved En.    Temperature
   -4.03422e+05    7.22890e+04   -3.31133e+05    8.35716e+07    2.99889e+02
 Pres. DC (bar) Pressure (bar)   Constr. rmsd
   -2.49456e+02    2.81598e+02    0.00000e+00

           Step           Time
      376195000   752390.00000

   Energies (kJ/mol)
        G96Bond       G96Angle    Proper Dih.  Improper Dih.          LJ-14
    2.27266e+03    3.87343e+03    2.81300e+03    1.09503e+03   -3.38509e+02
     Coulomb-14        LJ (SR)  Disper. corr.   Coulomb (SR)   Coul. recip.
    2.81504e+04    5.94430e+04   -4.32259e+03   -4.98614e+05    3.08452e+03
      Potential    Kinetic En.   Total Energy  Conserved En.    Temperature
   -4.02544e+05    7.19511e+04   -3.30592e+05    8.35727e+07    2.98487e+02
 Pres. DC (bar) Pressure (bar)   Constr. rmsd
   -2.43206e+02    7.66751e+01    0.00000e+00

           Step           Time
      376200000   752400.00000

   Energies (kJ/mol)
        G96Bond       G96Angle    Proper Dih.  Improper Dih.          LJ-14
    2.22773e+03    3.75695e+03    2.92351e+03    1.15351e+03   -3.47417e+02
     Coulomb-14        LJ (SR)  Disper. corr.   Coulomb (SR)   Coul. recip.
    2.83560e+04    5.83731e+04   -4.29800e+03   -4.98677e+05    3.02055e+03
      Potential    Kinetic En.   Total Energy  Conserved En.    Temperature
   -4.03511e+05    7.14650e+04   -3.32046e+05    8.35738e+07    2.96470e+02
 Pres. DC (bar) Pressure (bar)   Constr. rmsd
   -2.40450e+02   -2.42734e+02    0.00000e+00

           Step           Time
      376205000   752410.00000

   Energies (kJ/mol)
        G96Bond       G96Angle    Proper Dih.  Improper Dih.          LJ-14
    2.29439e+03    3.76995e+03    2.85458e+03    1.11022e+03   -2.96530e+02
     Coulomb-14        LJ (SR)  Disper. corr.   Coulomb (SR)   Coul. recip.
    2.81514e+04    5.91401e+04   -4.35324e+03   -4.98293e+05    3.06509e+03
      Potential    Kinetic En.   Total Energy  Conserved En.    Temperature
   -4.02557e+05    7.26025e+04   -3.29954e+05    8.35770e+07    3.01189e+02
 Pres. DC (bar) Pressure (bar)   Constr. rmsd
   -2.46663e+02    2.84610e+02    0.00000e+00

           Step           Time
      376210000   752420.00000

   Energies (kJ/mol)
        G96Bond       G96Angle    Proper Dih.  Improper Dih.          LJ-14
    2.40471e+03    3.61641e+03    2.89505e+03    1.17431e+03   -3.68448e+02
     Coulomb-14        LJ (SR)  Disper. corr.   Coulomb (SR)   Coul. recip.
    2.80368e+04    5.83204e+04   -4.30303e+03   -4.97706e+05    3.03355e+03
      Potential    Kinetic En.   Total Energy  Conserved En.    Temperature
   -4.02896e+05    7.16113e+04   -3.31285e+05    8.35777e+07    2.97077e+02
 Pres. DC (bar) Pressure (bar)   Constr. rmsd
   -2.41013e+02   -3.67427e+02    0.00000e+00

           Step           Time
      376215000   752430.00000

   Energies (kJ/mol)
        G96Bond       G96Angle    Proper Dih.  Improper Dih.          LJ-14
    2.36384e+03    3.40577e+03    2.80823e+03    1.04846e+03   -3.08653e+02
     Coulomb-14        LJ (SR)  Disper. corr.   Coulomb (SR)   Coul. recip.
    2.81697e+04    5.76360e+04   -4.31032e+03   -4.97393e+05    3.05850e+03
      Potential    Kinetic En.   Total Energy  Conserved En.    Temperature
   -4.03521e+05    7.26211e+04   -3.30900e+05    8.35779e+07    3.01266e+02
 Pres. DC (bar) Pressure (bar)   Constr. rmsd
   -2.41829e+02   -4.57868e+02    0.00000e+00

           Step           Time
      376220000   752440.00000

   Energies (kJ/mol)
        G96Bond       G96Angle    Proper Dih.  Improper Dih.          LJ-14
    2.41469e+03    3.50991e+03    2.88800e+03    1.07480e+03   -3.12314e+02
     Coulomb-14        LJ (SR)  Disper. corr.   Coulomb (SR)   Coul. recip.
    2.82941e+04    5.80100e+04   -4.33052e+03   -4.97776e+05    3.08201e+03
      Potential    Kinetic En.   Total Energy  Conserved En.    Temperature
   -4.03145e+05    7.19177e+04   -3.31227e+05    8.35791e+07    2.98348e+02
 Pres. DC (bar) Pressure (bar)   Constr. rmsd
   -2.44098e+02   -1.13182e+02    0.00000e+00

           Step           Time
      376225000   752450.00000

   Energies (kJ/mol)
        G96Bond       G96Angle    Proper Dih.  Improper Dih.          LJ-14
    2.28099e+03    3.67693e+03    2.85256e+03    1.09231e+03   -3.30155e+02
     Coulomb-14        LJ (SR)  Disper. corr.   Coulomb (SR)   Coul. recip.
    2.82615e+04    5.64383e+04   -4.27898e+03   -4.94900e+05    3.02428e+03
      Potential    Kinetic En.   Total Energy  Conserved En.    Temperature
   -4.01883e+05    7.19443e+04   -3.29938e+05    8.35798e+07    2.98459e+02
 Pres. DC (bar) Pressure (bar)   Constr. rmsd
   -2.38330e+02   -5.54091e+02    0.00000e+00

           Step           Time
      376230000   752460.00000

   Energies (kJ/mol)
        G96Bond       G96Angle    Proper Dih.  Improper Dih.          LJ-14
    2.31323e+03    3.71340e+03    2.82804e+03    1.10605e+03   -2.62670e+02
     Coulomb-14        LJ (SR)  Disper. corr.   Coulomb (SR)   Coul. recip.
    2.80716e+04    5.81911e+04   -4.29403e+03   -4.97130e+05    2.99835e+03
      Potential    Kinetic En.   Total Energy  Conserved En.    Temperature
   -4.02465e+05    7.21041e+04   -3.30361e+05    8.35810e+07    2.99122e+02
 Pres. DC (bar) Pressure (bar)   Constr. rmsd
   -2.40007e+02   -1.15825e+02    0.00000e+00

           Step           Time
      376235000   752470.00000

   Energies (kJ/mol)
        G96Bond       G96Angle    Proper Dih.  Improper Dih.          LJ-14
    2.37341e+03    3.72182e+03    2.82536e+03    1.15054e+03   -3.25164e+02
     Coulomb-14        LJ (SR)  Disper. corr.   Coulomb (SR)   Coul. recip.
    2.81983e+04    6.07748e+04   -4.35262e+03   -5.00691e+05    3.00467e+03
      Potential    Kinetic En.   Total Energy  Conserved En.    Temperature
   -4.03320e+05    7.23293e+04   -3.30990e+05    8.35815e+07    3.00056e+02
 Pres. DC (bar) Pressure (bar)   Constr. rmsd
   -2.46593e+02    3.94474e+02    0.00000e+00

           Step           Time
      376240000   752480.00000

   Energies (kJ/mol)
        G96Bond       G96Angle    Proper Dih.  Improper Dih.          LJ-14
    2.31879e+03    3.59523e+03    2.82793e+03    1.14979e+03   -2.85719e+02
     Coulomb-14        LJ (SR)  Disper. corr.   Coulomb (SR)   Coul. recip.
    2.81730e+04    5.90382e+04   -4.35178e+03   -4.99501e+05    2.98051e+03
      Potential    Kinetic En.   Total Energy  Conserved En.    Temperature
   -4.04055e+05    7.24368e+04   -3.31618e+05    8.35821e+07    3.00502e+02
 Pres. DC (bar) Pressure (bar)   Constr. rmsd
   -2.46498e+02    7.11043e+01    0.00000e+00

           Step           Time
      376245000   752490.00000

   Energies (kJ/mol)
        G96Bond       G96Angle    Proper Dih.  Improper Dih.          LJ-14
    2.31938e+03    3.50592e+03    2.82986e+03    1.09031e+03   -3.51684e+02
     Coulomb-14        LJ (SR)  Disper. corr.   Coulomb (SR)   Coul. recip.
    2.83253e+04    5.88572e+04   -4.33401e+03   -4.98942e+05    2.98014e+03
      Potential    Kinetic En.   Total Energy  Conserved En.    Temperature
   -4.03719e+05    7.23984e+04   -3.31321e+05    8.35834e+07    3.00342e+02
 Pres. DC (bar) Pressure (bar)   Constr. rmsd
   -2.44491e+02   -1.41326e+02    0.00000e+00

           Step           Time
      376250000   752500.00000

   Energies (kJ/mol)
        G96Bond       G96Angle    Proper Dih.  Improper Dih.          LJ-14
    2.35401e+03    3.49144e+03    2.83062e+03    1.15843e+03   -3.52686e+02
     Coulomb-14        LJ (SR)  Disper. corr.   Coulomb (SR)   Coul. recip.
    2.81975e+04    6.05928e+04   -4.37545e+03   -5.01134e+05    2.98663e+03
      Potential    Kinetic En.   Total Energy  Conserved En.    Temperature
   -4.04251e+05    7.19908e+04   -3.32260e+05    8.35861e+07    2.98651e+02
 Pres. DC (bar) Pressure (bar)   Constr. rmsd
   -2.49183e+02    6.00459e+02    0.00000e+00

           Step           Time
      376255000   752510.00000

   Energies (kJ/mol)
        G96Bond       G96Angle    Proper Dih.  Improper Dih.          LJ-14
    2.24349e+03    3.65037e+03    2.83314e+03    1.09429e+03   -4.03909e+02
     Coulomb-14        LJ (SR)  Disper. corr.   Coulomb (SR)   Coul. recip.
    2.81448e+04    5.88064e+04   -4.33129e+03   -4.97602e+05    3.03575e+03
      Potential    Kinetic En.   Total Energy  Conserved En.    Temperature
   -4.02529e+05    7.15523e+04   -3.30977e+05    8.35867e+07    2.96832e+02
 Pres. DC (bar) Pressure (bar)   Constr. rmsd
   -2.44185e+02   -9.56710e+00    0.00000e+00

           Step           Time
      376260000   752520.00000

   Energies (kJ/mol)
        G96Bond       G96Angle    Proper Dih.  Improper Dih.          LJ-14
    2.25466e+03    3.69787e+03    2.82700e+03    1.08648e+03   -2.51157e+02
     Coulomb-14        LJ (SR)  Disper. corr.   Coulomb (SR)   Coul. recip.
    2.82003e+04    5.94315e+04   -4.34551e+03   -4.99712e+05    3.03801e+03
      Potential    Kinetic En.   Total Energy  Conserved En.    Temperature
   -4.03772e+05    7.17127e+04   -3.32060e+05    8.35880e+07    2.97498e+02
 Pres. DC (bar) Pressure (bar)   Constr. rmsd
   -2.45789e+02    2.49523e+02    0.00000e+00

           Step           Time
      376265000   752530.00000

   Energies (kJ/mol)
        G96Bond       G96Angle    Proper Dih.  Improper Dih.          LJ-14
    2.28632e+03    3.60497e+03    2.89968e+03    1.14532e+03   -3.17016e+02
     Coulomb-14        LJ (SR)  Disper. corr.   Coulomb (SR)   Coul. recip.
    2.81043e+04    5.77456e+04   -4.30615e+03   -4.96470e+05    3.00190e+03
      Potential    Kinetic En.   Total Energy  Conserved En.    Temperature
   -4.02305e+05    7.13698e+04   -3.30935e+05    8.35896e+07    2.96075e+02
 Pres. DC (bar) Pressure (bar)   Constr. rmsd
   -2.41362e+02   -3.08594e+02    0.00000e+00

           Step           Time
      376270000   752540.00000

   Energies (kJ/mol)
        G96Bond       G96Angle    Proper Dih.  Improper Dih.          LJ-14
    2.32862e+03    3.66262e+03    2.84490e+03    1.12678e+03   -3.34526e+02
     Coulomb-14        LJ (SR)  Disper. corr.   Coulomb (SR)   Coul. recip.
    2.81496e+04    5.85942e+04   -4.32935e+03   -4.98591e+05    3.03634e+03
      Potential    Kinetic En.   Total Energy  Conserved En.    Temperature
   -4.03512e+05    7.23642e+04   -3.31148e+05    8.35910e+07    3.00201e+02
 Pres. DC (bar) Pressure (bar)   Constr. rmsd
   -2.43966e+02   -1.46172e+02    0.00000e+00

           Step           Time
      376275000   752550.00000

   Energies (kJ/mol)
        G96Bond       G96Angle    Proper Dih.  Improper Dih.          LJ-14
    2.30920e+03    3.69995e+03    2.74234e+03    1.04506e+03   -2.77747e+02
     Coulomb-14        LJ (SR)  Disper. corr.   Coulomb (SR)   Coul. recip.
    2.81286e+04    5.86983e+04   -4.29124e+03   -4.98204e+05    3.02238e+03
      Potential    Kinetic En.   Total Energy  Conserved En.    Temperature
   -4.03127e+05    7.30419e+04   -3.30085e+05    8.35928e+07    3.03012e+02
 Pres. DC (bar) Pressure (bar)   Constr. rmsd
   -2.39695e+02   -3.14466e+02    0.00000e+00

           Step           Time
      376280000   752560.00000

   Energies (kJ/mol)
        G96Bond       G96Angle    Proper Dih.  Improper Dih.          LJ-14
    2.36311e+03    3.71376e+03    2.90023e+03    1.11170e+03   -3.19251e+02
     Coulomb-14        LJ (SR)  Disper. corr.   Coulomb (SR)   Coul. recip.
    2.81443e+04    5.90107e+04   -4.35848e+03   -4.98257e+05    3.00474e+03
      Potential    Kinetic En.   Total Energy  Conserved En.    Temperature
   -4.02687e+05    7.24548e+04   -3.30232e+05    8.35931e+07    3.00576e+02
 Pres. DC (bar) Pressure (bar)   Constr. rmsd
   -2.47257e+02    1.54734e+02    0.00000e+00

           Step           Time
      376285000   752570.00000

   Energies (kJ/mol)
        G96Bond       G96Angle    Proper Dih.  Improper Dih.          LJ-14
    2.36082e+03    3.73341e+03    2.83123e+03    1.05367e+03   -2.60037e+02
     Coulomb-14        LJ (SR)  Disper. corr.   Coulomb (SR)   Coul. recip.
    2.80893e+04    5.98794e+04   -4.35891e+03   -5.00339e+05    2.92759e+03
      Potential    Kinetic En.   Total Energy  Conserved En.    Temperature
   -4.04082e+05    7.32990e+04   -3.30783e+05    8.35942e+07    3.04079e+02
 Pres. DC (bar) Pressure (bar)   Constr. rmsd
   -2.47305e+02    2.51744e+02    0.00000e+00

           Step           Time
      376290000   752580.00000

   Energies (kJ/mol)
        G96Bond       G96Angle    Proper Dih.  Improper Dih.          LJ-14
    2.33081e+03    3.69549e+03    2.91831e+03    1.08652e+03   -3.08399e+02
     Coulomb-14        LJ (SR)  Disper. corr.   Coulomb (SR)   Coul. recip.
    2.79373e+04    5.74733e+04   -4.32510e+03   -4.96221e+05    3.00131e+03
      Potential    Kinetic En.   Total Energy  Conserved En.    Temperature
   -4.02412e+05    7.30875e+04   -3.29324e+05    8.35953e+07    3.03201e+02
 Pres. DC (bar) Pressure (bar)   Constr. rmsd
   -2.43489e+02   -1.60075e+02    0.00000e+00

           Step           Time
      376295000   752590.00000

   Energies (kJ/mol)
        G96Bond       G96Angle    Proper Dih.  Improper Dih.          LJ-14
    2.30028e+03    3.66125e+03    2.83762e+03    1.07228e+03   -3.28662e+02
     Coulomb-14        LJ (SR)  Disper. corr.   Coulomb (SR)   Coul. recip.
    2.80582e+04    5.98367e+04   -4.28842e+03   -4.98578e+05    3.11825e+03
      Potential    Kinetic En.   Total Energy  Conserved En.    Temperature
   -4.02311e+05    7.24572e+04   -3.29854e+05    8.35959e+07    3.00586e+02
 Pres. DC (bar) Pressure (bar)   Constr. rmsd
   -2.39381e+02    4.70726e+01    0.00000e+00

           Step           Time
      376300000   752600.00000

   Energies (kJ/mol)
        G96Bond       G96Angle    Proper Dih.  Improper Dih.          LJ-14
    2.41160e+03    3.67878e+03    2.79774e+03    1.10023e+03   -2.89726e+02
     Coulomb-14        LJ (SR)  Disper. corr.   Coulomb (SR)   Coul. recip.
    2.81983e+04    6.01483e+04   -4.38454e+03   -5.00681e+05    2.98681e+03
      Potential    Kinetic En.   Total Energy  Conserved En.    Temperature
   -4.04034e+05    7.25706e+04   -3.31463e+05    8.35970e+07    3.01057e+02
 Pres. DC (bar) Pressure (bar)   Constr. rmsd
   -2.50218e+02    5.71872e+02    0.00000e+00

           Step           Time
      376305000   752610.00000

   Energies (kJ/mol)
        G96Bond       G96Angle    Proper Dih.  Improper Dih.          LJ-14
    2.30226e+03    3.59058e+03    2.83923e+03    1.08177e+03   -3.19582e+02
     Coulomb-14        LJ (SR)  Disper. corr.   Coulomb (SR)   Coul. recip.
    2.82256e+04    5.96824e+04   -4.36579e+03   -4.99477e+05    2.99084e+03
      Potential    Kinetic En.   Total Energy  Conserved En.    Temperature
   -4.03449e+05    7.32704e+04   -3.30179e+05    8.35979e+07    3.03960e+02
 Pres. DC (bar) Pressure (bar)   Constr. rmsd
   -2.48085e+02    3.33969e+02    0.00000e+00

           Step           Time
      376310000   752620.00000

   Energies (kJ/mol)
        G96Bond       G96Angle    Proper Dih.  Improper Dih.          LJ-14
    2.34493e+03    3.70222e+03    2.85165e+03    1.11226e+03   -2.61990e+02
     Coulomb-14        LJ (SR)  Disper. corr.   Coulomb (SR)   Coul. recip.
    2.79713e+04    6.04576e+04   -4.39647e+03   -5.00882e+05    2.90695e+03
      Potential    Kinetic En.   Total Energy  Conserved En.    Temperature
   -4.04193e+05    7.24661e+04   -3.31727e+05    8.35989e+07    3.00623e+02
 Pres. DC (bar) Pressure (bar)   Constr. rmsd
   -2.51580e+02    6.55379e+02    0.00000e+00

           Step           Time
      376315000   752630.00000

   Energies (kJ/mol)
        G96Bond       G96Angle    Proper Dih.  Improper Dih.          LJ-14
    2.30786e+03    3.72738e+03    2.89260e+03    1.12253e+03   -2.69504e+02
     Coulomb-14        LJ (SR)  Disper. corr.   Coulomb (SR)   Coul. recip.
    2.80126e+04    5.87532e+04   -4.33635e+03   -4.97587e+05    3.00382e+03
      Potential    Kinetic En.   Total Energy  Conserved En.    Temperature
   -4.02373e+05    7.26404e+04   -3.29733e+05    8.35999e+07    3.01346e+02
 Pres. DC (bar) Pressure (bar)   Constr. rmsd
   -2.44756e+02    3.65842e+02    0.00000e+00

           Step           Time
      376320000   752640.00000

   Energies (kJ/mol)
        G96Bond       G96Angle    Proper Dih.  Improper Dih.          LJ-14
    2.28023e+03    3.54258e+03    2.81803e+03    1.09249e+03   -3.05697e+02
     Coulomb-14        LJ (SR)  Disper. corr.   Coulomb (SR)   Coul. recip.
    2.78932e+04    5.98442e+04   -4.34177e+03   -4.99783e+05    3.03826e+03
      Potential    Kinetic En.   Total Energy  Conserved En.    Temperature
   -4.03922e+05    7.18207e+04   -3.32101e+05    8.36009e+07    2.97946e+02
 Pres. DC (bar) Pressure (bar)   Constr. rmsd
   -2.45366e+02    3.08597e+02    0.00000e+00

           Step           Time
      376325000   752650.00000

   Energies (kJ/mol)
        G96Bond       G96Angle    Proper Dih.  Improper Dih.          LJ-14
    2.15531e+03    3.61848e+03    2.84978e+03    1.08396e+03   -3.32574e+02
     Coulomb-14        LJ (SR)  Disper. corr.   Coulomb (SR)   Coul. recip.
    2.82409e+04    5.97752e+04   -4.32685e+03   -5.00099e+05    3.03112e+03
      Potential    Kinetic En.   Total Energy  Conserved En.    Temperature
   -4.04003e+05    7.23976e+04   -3.31606e+05    8.36021e+07    3.00339e+02
 Pres. DC (bar) Pressure (bar)   Constr. rmsd
   -2.43685e+02    5.06045e+01    0.00000e+00

           Step           Time
      376330000   752660.00000

   Energies (kJ/mol)
        G96Bond       G96Angle    Proper Dih.  Improper Dih.          LJ-14
    2.33746e+03    3.67511e+03    2.83042e+03    1.11854e+03   -3.23188e+02
     Coulomb-14        LJ (SR)  Disper. corr.   Coulomb (SR)   Coul. recip.
    2.77861e+04    5.94427e+04   -4.35532e+03   -4.98276e+05    3.09266e+03
      Potential    Kinetic En.   Total Energy  Conserved En.    Temperature
   -4.02671e+05    7.24631e+04   -3.30208e+05    8.36026e+07    3.00611e+02
 Pres. DC (bar) Pressure (bar)   Constr. rmsd
   -2.46899e+02    2.70353e+02    0.00000e+00

           Step           Time
      376335000   752670.00000

   Energies (kJ/mol)
        G96Bond       G96Angle    Proper Dih.  Improper Dih.          LJ-14
    2.38309e+03    3.70905e+03    2.88534e+03    1.09511e+03   -3.36389e+02
     Coulomb-14        LJ (SR)  Disper. corr.   Coulomb (SR)   Coul. recip.
    2.79866e+04    5.85022e+04   -4.32712e+03   -4.97430e+05    2.91038e+03
      Potential    Kinetic En.   Total Energy  Conserved En.    Temperature
   -4.02622e+05    7.31156e+04   -3.29506e+05    8.36035e+07    3.03318e+02
 Pres. DC (bar) Pressure (bar)   Constr. rmsd
   -2.43715e+02   -2.64368e+02    0.00000e+00

           Step           Time
      376340000   752680.00000

   Energies (kJ/mol)
        G96Bond       G96Angle    Proper Dih.  Improper Dih.          LJ-14
    2.26309e+03    3.73941e+03    2.86192e+03    1.07047e+03   -3.63043e+02
     Coulomb-14        LJ (SR)  Disper. corr.   Coulomb (SR)   Coul. recip.
    2.79868e+04    5.74054e+04   -4.28378e+03   -4.95899e+05    2.94026e+03
      Potential    Kinetic En.   Total Energy  Conserved En.    Temperature
   -4.02279e+05    7.22894e+04   -3.29989e+05    8.36044e+07    2.99890e+02
 Pres. DC (bar) Pressure (bar)   Constr. rmsd
   -2.38864e+02   -4.30716e+02    0.00000e+00

           Step           Time
      376345000   752690.00000

   Energies (kJ/mol)
        G96Bond       G96Angle    Proper Dih.  Improper Dih.          LJ-14
    2.38334e+03    3.85761e+03    2.90459e+03    1.14590e+03   -2.89090e+02
     Coulomb-14        LJ (SR)  Disper. corr.   Coulomb (SR)   Coul. recip.
    2.80315e+04    5.91794e+04   -4.30277e+03   -4.97716e+05    3.16700e+03
      Potential    Kinetic En.   Total Energy  Conserved En.    Temperature
   -4.01639e+05    7.26617e+04   -3.28977e+05    8.36060e+07    3.01435e+02
 Pres. DC (bar) Pressure (bar)   Constr. rmsd
   -2.40984e+02    1.29944e+02    0.00000e+00

           Step           Time
      376350000   752700.00000

   Energies (kJ/mol)
        G96Bond       G96Angle    Proper Dih.  Improper Dih.          LJ-14
    2.26241e+03    3.49659e+03    2.88628e+03    1.12790e+03   -3.45816e+02
     Coulomb-14        LJ (SR)  Disper. corr.   Coulomb (SR)   Coul. recip.
    2.80709e+04    5.73200e+04   -4.25423e+03   -4.95700e+05    2.95281e+03
      Potential    Kinetic En.   Total Energy  Conserved En.    Temperature
   -4.02184e+05    7.14148e+04   -3.30769e+05    8.36072e+07    2.96262e+02
 Pres. DC (bar) Pressure (bar)   Constr. rmsd
   -2.35584e+02   -4.44081e+02    0.00000e+00

           Step           Time
      376355000   752710.00000

   Energies (kJ/mol)
        G96Bond       G96Angle    Proper Dih.  Improper Dih.          LJ-14
    2.31879e+03    3.59587e+03    2.86366e+03    9.60395e+02   -3.15453e+02
     Coulomb-14        LJ (SR)  Disper. corr.   Coulomb (SR)   Coul. recip.
    2.82371e+04    5.90090e+04   -4.32336e+03   -4.98751e+05    3.00957e+03
      Potential    Kinetic En.   Total Energy  Conserved En.    Temperature
   -4.03396e+05    7.10289e+04   -3.32367e+05    8.36081e+07    2.94661e+02
 Pres. DC (bar) Pressure (bar)   Constr. rmsd
   -2.43292e+02   -7.84327e+01    0.00000e+00

           Step           Time
      376360000   752720.00000

   Energies (kJ/mol)
        G96Bond       G96Angle    Proper Dih.  Improper Dih.          LJ-14
    2.34792e+03    3.66233e+03    2.85738e+03    1.00340e+03   -2.95481e+02
     Coulomb-14        LJ (SR)  Disper. corr.   Coulomb (SR)   Coul. recip.
    2.80450e+04    5.95049e+04   -4.34127e+03   -4.99232e+05    2.95196e+03
      Potential    Kinetic En.   Total Energy  Conserved En.    Temperature
   -4.03496e+05    7.13516e+04   -3.32144e+05    8.36086e+07    2.96000e+02
 Pres. DC (bar) Pressure (bar)   Constr. rmsd
   -2.45310e+02    1.28383e+02    0.00000e+00

           Step           Time
      376365000   752730.00000

   Energies (kJ/mol)
        G96Bond       G96Angle    Proper Dih.  Improper Dih.          LJ-14
    2.29454e+03    3.63223e+03    2.80384e+03    1.05224e+03   -3.20513e+02
     Coulomb-14        LJ (SR)  Disper. corr.   Coulomb (SR)   Coul. recip.
    2.80257e+04    5.91759e+04   -4.29472e+03   -4.98357e+05    3.17831e+03
      Potential    Kinetic En.   Total Energy  Conserved En.    Temperature
   -4.02810e+05    7.22316e+04   -3.30578e+05    8.36102e+07    2.99650e+02
 Pres. DC (bar) Pressure (bar)   Constr. rmsd
   -2.40084e+02    1.42778e+00    0.00000e+00

           Step           Time
      376370000   752740.00000

   Energies (kJ/mol)
        G96Bond       G96Angle    Proper Dih.  Improper Dih.          LJ-14
    2.35555e+03    3.70745e+03    2.86509e+03    1.12084e+03   -3.24221e+02
     Coulomb-14        LJ (SR)  Disper. corr.   Coulomb (SR)   Coul. recip.
    2.79509e+04    5.82925e+04   -4.30499e+03   -4.96847e+05    2.97743e+03
      Potential    Kinetic En.   Total Energy  Conserved En.    Temperature
   -4.02206e+05    7.22371e+04   -3.29969e+05    8.36107e+07    2.99673e+02
 Pres. DC (bar) Pressure (bar)   Constr. rmsd
   -2.41232e+02   -1.07964e+02    0.00000e+00

           Step           Time
      376375000   752750.00000

   Energies (kJ/mol)
        G96Bond       G96Angle    Proper Dih.  Improper Dih.          LJ-14
    2.25930e+03    3.60785e+03    2.69636e+03    1.10446e+03   -4.11368e+02
     Coulomb-14        LJ (SR)  Disper. corr.   Coulomb (SR)   Coul. recip.
    2.77823e+04    5.66209e+04   -4.30883e+03   -4.94922e+05    3.08121e+03
      Potential    Kinetic En.   Total Energy  Conserved En.    Temperature
   -4.02490e+05    7.11769e+04   -3.31313e+05    8.36125e+07    2.95275e+02
 Pres. DC (bar) Pressure (bar)   Constr. rmsd
   -2.41662e+02   -4.47855e+02    0.00000e+00

           Step           Time
      376380000   752760.00000

   Energies (kJ/mol)
        G96Bond       G96Angle    Proper Dih.  Improper Dih.          LJ-14
    2.47378e+03    3.77511e+03    2.71334e+03    1.19911e+03   -3.08917e+02
     Coulomb-14        LJ (SR)  Disper. corr.   Coulomb (SR)   Coul. recip.
    2.78723e+04    5.75352e+04   -4.26921e+03   -4.95310e+05    2.93375e+03
      Potential    Kinetic En.   Total Energy  Conserved En.    Temperature
   -4.01385e+05    7.33093e+04   -3.28076e+05    8.36155e+07    3.04121e+02
 Pres. DC (bar) Pressure (bar)   Constr. rmsd
   -2.37244e+02   -3.22475e+02    0.00000e+00

           Step           Time
      376385000   752770.00000

   Energies (kJ/mol)
        G96Bond       G96Angle    Proper Dih.  Improper Dih.          LJ-14
    2.27590e+03    3.67990e+03    2.80399e+03    1.00899e+03   -3.14787e+02
     Coulomb-14        LJ (SR)  Disper. corr.   Coulomb (SR)   Coul. recip.
    2.81015e+04    5.93362e+04   -4.31432e+03   -4.99594e+05    2.97263e+03
      Potential    Kinetic En.   Total Energy  Conserved En.    Temperature
   -4.04044e+05    7.27114e+04   -3.31333e+05    8.36173e+07    3.01641e+02
 Pres. DC (bar) Pressure (bar)   Constr. rmsd
   -2.42278e+02    7.05393e+01    0.00000e+00

           Step           Time
      376390000   752780.00000

   Energies (kJ/mol)
        G96Bond       G96Angle    Proper Dih.  Improper Dih.          LJ-14
    2.32052e+03    3.61036e+03    2.84162e+03    1.13219e+03   -3.19716e+02
     Coulomb-14        LJ (SR)  Disper. corr.   Coulomb (SR)   Coul. recip.
    2.80208e+04    6.04613e+04   -4.37434e+03   -5.01010e+05    2.93437e+03
      Potential    Kinetic En.   Total Energy  Conserved En.    Temperature
   -4.04383e+05    7.26031e+04   -3.31780e+05    8.36183e+07    3.01192e+02
 Pres. DC (bar) Pressure (bar)   Constr. rmsd
   -2.49057e+02    3.72951e+02    0.00000e+00

           Step           Time
      376395000   752790.00000

   Energies (kJ/mol)
        G96Bond       G96Angle    Proper Dih.  Improper Dih.          LJ-14
    2.30848e+03    3.61329e+03    2.92273e+03    1.08286e+03   -2.90212e+02
     Coulomb-14        LJ (SR)  Disper. corr.   Coulomb (SR)   Coul. recip.
    2.81495e+04    6.05387e+04   -4.37520e+03   -5.00350e+05    2.95280e+03
      Potential    Kinetic En.   Total Energy  Conserved En.    Temperature
   -4.03447e+05    7.18432e+04   -3.31604e+05    8.36192e+07    2.98039e+02
 Pres. DC (bar) Pressure (bar)   Constr. rmsd
   -2.49155e+02    5.53452e+02    0.00000e+00

           Step           Time
      376400000   752800.00000

   Energies (kJ/mol)
        G96Bond       G96Angle    Proper Dih.  Improper Dih.          LJ-14
    2.16389e+03    3.52649e+03    2.77551e+03    1.09790e+03   -3.54752e+02
     Coulomb-14        LJ (SR)  Disper. corr.   Coulomb (SR)   Coul. recip.
    2.81371e+04    5.88342e+04   -4.28715e+03   -4.98031e+05    3.07777e+03
      Potential    Kinetic En.   Total Energy  Conserved En.    Temperature
   -4.03060e+05    7.22482e+04   -3.30812e+05    8.36203e+07    2.99719e+02
 Pres. DC (bar) Pressure (bar)   Constr. rmsd
   -2.39239e+02   -5.35251e+01    0.00000e+00

           Step           Time
      376405000   752810.00000

   Energies (kJ/mol)
        G96Bond       G96Angle    Proper Dih.  Improper Dih.          LJ-14
    2.29560e+03    3.60087e+03    2.74667e+03    1.12975e+03   -3.64976e+02
     Coulomb-14        LJ (SR)  Disper. corr.   Coulomb (SR)   Coul. recip.
    2.81418e+04    5.89834e+04   -4.33748e+03   -4.99170e+05    3.00147e+03
      Potential    Kinetic En.   Total Energy  Conserved En.    Temperature
   -4.03973e+05    7.25206e+04   -3.31452e+05    8.36207e+07    3.00849e+02
 Pres. DC (bar) Pressure (bar)   Constr. rmsd
   -2.44883e+02   -2.09419e+02    0.00000e+00

           Step           Time
      376410000   752820.00000

   Energies (kJ/mol)
        G96Bond       G96Angle    Proper Dih.  Improper Dih.          LJ-14
    2.44519e+03    3.67752e+03    2.79826e+03    1.04581e+03   -3.22753e+02
     Coulomb-14        LJ (SR)  Disper. corr.   Coulomb (SR)   Coul. recip.
    2.78933e+04    5.97042e+04   -4.35588e+03   -4.98978e+05    3.04445e+03
      Potential    Kinetic En.   Total Energy  Conserved En.    Temperature
   -4.03048e+05    7.24400e+04   -3.30608e+05    8.36213e+07    3.00515e+02
 Pres. DC (bar) Pressure (bar)   Constr. rmsd
   -2.46962e+02    1.78104e+02    0.00000e+00

           Step           Time
      376415000   752830.00000

   Energies (kJ/mol)
        G96Bond       G96Angle    Proper Dih.  Improper Dih.          LJ-14
    2.34918e+03    3.71858e+03    2.75346e+03    1.15402e+03   -3.40456e+02
     Coulomb-14        LJ (SR)  Disper. corr.   Coulomb (SR)   Coul. recip.
    2.80986e+04    5.85250e+04   -4.33710e+03   -4.98098e+05    3.11182e+03
      Potential    Kinetic En.   Total Energy  Conserved En.    Temperature
   -4.03064e+05    7.20393e+04   -3.31025e+05    8.36218e+07    2.98853e+02
 Pres. DC (bar) Pressure (bar)   Constr. rmsd
   -2.44839e+02    6.26546e+01    0.00000e+00

           Step           Time
      376420000   752840.00000

   Energies (kJ/mol)
        G96Bond       G96Angle    Proper Dih.  Improper Dih.          LJ-14
    2.43274e+03    3.71301e+03    2.65291e+03    1.19461e+03   -3.28814e+02
     Coulomb-14        LJ (SR)  Disper. corr.   Coulomb (SR)   Coul. recip.
    2.80407e+04    5.65292e+04   -4.26650e+03   -4.95202e+05    3.12650e+03
      Potential    Kinetic En.   Total Energy  Conserved En.    Temperature
   -4.02108e+05    7.18522e+04   -3.30256e+05    8.36226e+07    2.98076e+02
 Pres. DC (bar) Pressure (bar)   Constr. rmsd
   -2.36943e+02   -7.43358e+02    0.00000e+00

           Step           Time
      376425000   752850.00000

   Energies (kJ/mol)
        G96Bond       G96Angle    Proper Dih.  Improper Dih.          LJ-14
    2.39382e+03    3.61383e+03    2.83535e+03    1.02757e+03   -3.85449e+02
     Coulomb-14        LJ (SR)  Disper. corr.   Coulomb (SR)   Coul. recip.
    2.79466e+04    5.93232e+04   -4.31324e+03   -4.98617e+05    3.03029e+03
      Potential    Kinetic En.   Total Energy  Conserved En.    Temperature
   -4.03145e+05    7.16187e+04   -3.31526e+05    8.36231e+07    2.97108e+02
 Pres. DC (bar) Pressure (bar)   Constr. rmsd
   -2.42156e+02   -1.92968e+02    0.00000e+00

           Step           Time
      376430000   752860.00000

   Energies (kJ/mol)
        G96Bond       G96Angle    Proper Dih.  Improper Dih.          LJ-14
    2.31343e+03    3.71107e+03    2.76368e+03    1.03429e+03   -3.52754e+02
     Coulomb-14        LJ (SR)  Disper. corr.   Coulomb (SR)   Coul. recip.
    2.80192e+04    5.73777e+04   -4.31177e+03   -4.95917e+05    2.94481e+03
      Potential    Kinetic En.   Total Energy  Conserved En.    Temperature
   -4.02417e+05    7.29633e+04   -3.29454e+05    8.36239e+07    3.02686e+02
 Pres. DC (bar) Pressure (bar)   Constr. rmsd
   -2.41991e+02   -3.27576e+02    0.00000e+00

           Step           Time
      376435000   752870.00000

   Energies (kJ/mol)
        G96Bond       G96Angle    Proper Dih.  Improper Dih.          LJ-14
    2.39090e+03    3.67536e+03    2.74643e+03    1.07601e+03   -4.11297e+02
     Coulomb-14        LJ (SR)  Disper. corr.   Coulomb (SR)   Coul. recip.
    2.79779e+04    5.84083e+04   -4.33117e+03   -4.97779e+05    2.98907e+03
      Potential    Kinetic En.   Total Energy  Conserved En.    Temperature
   -4.03258e+05    7.21265e+04   -3.31131e+05    8.36256e+07    2.99214e+02
 Pres. DC (bar) Pressure (bar)   Constr. rmsd
   -2.44172e+02   -1.63772e+02    0.00000e+00

           Step           Time
      376440000   752880.00000

   Energies (kJ/mol)
        G96Bond       G96Angle    Proper Dih.  Improper Dih.          LJ-14
    2.15177e+03    3.64759e+03    2.76817e+03    1.05112e+03   -2.89720e+02
     Coulomb-14        LJ (SR)  Disper. corr.   Coulomb (SR)   Coul. recip.
    2.77485e+04    5.82036e+04   -4.32397e+03   -4.96933e+05    3.00534e+03
      Potential    Kinetic En.   Total Energy  Conserved En.    Temperature
   -4.02971e+05    7.21037e+04   -3.30867e+05    8.36261e+07    2.99120e+02
 Pres. DC (bar) Pressure (bar)   Constr. rmsd
   -2.43362e+02    7.22758e+01    0.00000e+00

           Step           Time
      376445000   752890.00000

   Energies (kJ/mol)
        G96Bond       G96Angle    Proper Dih.  Improper Dih.          LJ-14
    2.34418e+03    3.54407e+03    2.78447e+03    1.10393e+03   -3.57045e+02
     Coulomb-14        LJ (SR)  Disper. corr.   Coulomb (SR)   Coul. recip.
    2.77440e+04    5.98102e+04   -4.35976e+03   -4.99834e+05    2.93111e+03
      Potential    Kinetic En.   Total Energy  Conserved En.    Temperature
   -4.04288e+05    7.23312e+04   -3.31957e+05    8.36271e+07    3.00064e+02
 Pres. DC (bar) Pressure (bar)   Constr. rmsd
   -2.47401e+02    9.05438e+01    0.00000e+00

           Step           Time
      376450000   752900.00000

   Energies (kJ/mol)
        G96Bond       G96Angle    Proper Dih.  Improper Dih.          LJ-14
    2.41672e+03    3.64233e+03    2.72710e+03    1.13087e+03   -2.86696e+02
     Coulomb-14        LJ (SR)  Disper. corr.   Coulomb (SR)   Coul. recip.
    2.79023e+04    5.93338e+04   -4.35394e+03   -4.99098e+05    2.99764e+03
      Potential    Kinetic En.   Total Energy  Conserved En.    Temperature
   -4.03588e+05    7.26992e+04   -3.30889e+05    8.36282e+07    3.01590e+02
 Pres. DC (bar) Pressure (bar)   Constr. rmsd
   -2.46742e+02    3.59910e+02    0.00000e+00

           Step           Time
      376455000   752910.00000

   Energies (kJ/mol)
        G96Bond       G96Angle    Proper Dih.  Improper Dih.          LJ-14
    2.41968e+03    3.72596e+03    2.82081e+03    1.07964e+03   -3.63341e+02
     Coulomb-14        LJ (SR)  Disper. corr.   Coulomb (SR)   Coul. recip.
    2.78741e+04    5.83191e+04   -4.30135e+03   -4.96722e+05    3.05642e+03
      Potential    Kinetic En.   Total Energy  Conserved En.    Temperature
   -4.02091e+05    7.29483e+04   -3.29143e+05    8.36299e+07    3.02624e+02
 Pres. DC (bar) Pressure (bar)   Constr. rmsd
   -2.40824e+02   -4.46739e+02    0.00000e+00

           Step           Time
      376460000   752920.00000

   Energies (kJ/mol)
        G96Bond       G96Angle    Proper Dih.  Improper Dih.          LJ-14
    2.17593e+03    3.73215e+03    2.78467e+03    1.08258e+03   -3.81779e+02
     Coulomb-14        LJ (SR)  Disper. corr.   Coulomb (SR)   Coul. recip.
    2.80313e+04    6.02032e+04   -4.37185e+03   -5.00719e+05    2.93285e+03
      Potential    Kinetic En.   Total Energy  Conserved En.    Temperature
   -4.04530e+05    7.22833e+04   -3.32247e+05    8.36313e+07    2.99865e+02
 Pres. DC (bar) Pressure (bar)   Constr. rmsd
   -2.48773e+02    2.66957e+02    0.00000e+00

           Step           Time
      376465000   752930.00000

   Energies (kJ/mol)
        G96Bond       G96Angle    Proper Dih.  Improper Dih.          LJ-14
    2.31024e+03    3.68127e+03    2.66401e+03    1.12001e+03   -2.76965e+02
     Coulomb-14        LJ (SR)  Disper. corr.   Coulomb (SR)   Coul. recip.
    2.78980e+04    5.91643e+04   -4.36546e+03   -5.00007e+05    2.92899e+03
      Potential    Kinetic En.   Total Energy  Conserved En.    Temperature
   -4.04883e+05    7.34110e+04   -3.31472e+05    8.36319e+07    3.04543e+02
 Pres. DC (bar) Pressure (bar)   Constr. rmsd
   -2.48048e+02    1.09130e+02    0.00000e+00

           Step           Time
      376470000   752940.00000

   Energies (kJ/mol)
        G96Bond       G96Angle    Proper Dih.  Improper Dih.          LJ-14
    2.36802e+03    3.69478e+03    2.73542e+03    1.12411e+03   -2.61407e+02
     Coulomb-14        LJ (SR)  Disper. corr.   Coulomb (SR)   Coul. recip.
    2.79061e+04    5.80838e+04   -4.30653e+03   -4.96862e+05    3.03002e+03
      Potential    Kinetic En.   Total Energy  Conserved En.    Temperature
   -4.02487e+05    7.25765e+04   -3.29911e+05    8.36326e+07    3.01081e+02
 Pres. DC (bar) Pressure (bar)   Constr. rmsd
   -2.41405e+02   -1.74566e+02    0.00000e+00

           Step           Time
      376475000   752950.00000

   Energies (kJ/mol)
        G96Bond       G96Angle    Proper Dih.  Improper Dih.          LJ-14
    2.22605e+03    3.51855e+03    2.80669e+03    1.06536e+03   -3.27383e+02
     Coulomb-14        LJ (SR)  Disper. corr.   Coulomb (SR)   Coul. recip.
    2.79191e+04    6.02970e+04   -4.39846e+03   -5.01010e+05    3.01674e+03
      Potential    Kinetic En.   Total Energy  Conserved En.    Temperature
   -4.04886e+05    7.23887e+04   -3.32497e+05    8.36373e+07    3.00302e+02
 Pres. DC (bar) Pressure (bar)   Constr. rmsd
   -2.51807e+02    2.67169e+02    0.00000e+00

           Step           Time
      376480000   752960.00000

   Energies (kJ/mol)
        G96Bond       G96Angle    Proper Dih.  Improper Dih.          LJ-14
    2.25296e+03    3.95082e+03    2.82800e+03    1.18580e+03   -3.07824e+02
     Coulomb-14        LJ (SR)  Disper. corr.   Coulomb (SR)   Coul. recip.
    2.79636e+04    5.93092e+04   -4.38643e+03   -4.99267e+05    2.92593e+03
      Potential    Kinetic En.   Total Energy  Conserved En.    Temperature
   -4.03545e+05    7.32221e+04   -3.30323e+05    8.36399e+07    3.03760e+02
 Pres. DC (bar) Pressure (bar)   Constr. rmsd
   -2.50434e+02    2.39150e+02    0.00000e+00

           Step           Time
      376485000   752970.00000

   Energies (kJ/mol)
        G96Bond       G96Angle    Proper Dih.  Improper Dih.          LJ-14
    2.22845e+03    3.67868e+03    2.80828e+03    1.09636e+03   -3.45951e+02
     Coulomb-14        LJ (SR)  Disper. corr.   Coulomb (SR)   Coul. recip.
    2.79289e+04    5.80015e+04   -4.28220e+03   -4.97009e+05    3.03820e+03
      Potential    Kinetic En.   Total Energy  Conserved En.    Temperature
   -4.02856e+05    7.23029e+04   -3.30553e+05    8.36404e+07    2.99946e+02
 Pres. DC (bar) Pressure (bar)   Constr. rmsd
   -2.38688e+02   -3.88921e+02    0.00000e+00

           Step           Time
      376490000   752980.00000

   Energies (kJ/mol)
        G96Bond       G96Angle    Proper Dih.  Improper Dih.          LJ-14
    2.16711e+03    3.61132e+03    2.89600e+03    1.01741e+03   -2.95662e+02
     Coulomb-14        LJ (SR)  Disper. corr.   Coulomb (SR)   Coul. recip.
    2.79289e+04    5.93725e+04   -4.29405e+03   -4.98067e+05    2.99519e+03
      Potential    Kinetic En.   Total Energy  Conserved En.    Temperature
   -4.02669e+05    7.19951e+04   -3.30674e+05    8.36422e+07    2.98669e+02
 Pres. DC (bar) Pressure (bar)   Constr. rmsd
   -2.40010e+02   -3.25714e+01    0.00000e+00

           Step           Time
      376495000   752990.00000

   Energies (kJ/mol)
        G96Bond       G96Angle    Proper Dih.  Improper Dih.          LJ-14
    2.30323e+03    3.74269e+03    2.79441e+03    1.11029e+03   -3.11954e+02
     Coulomb-14        LJ (SR)  Disper. corr.   Coulomb (SR)   Coul. recip.
    2.79690e+04    5.91022e+04   -4.34996e+03   -4.97924e+05    3.01262e+03
      Potential    Kinetic En.   Total Energy  Conserved En.    Temperature
   -4.02552e+05    7.26409e+04   -3.29911e+05    8.36433e+07    3.01348e+02
 Pres. DC (bar) Pressure (bar)   Constr. rmsd
   -2.46292e+02    3.91109e+02    0.00000e+00

           Step           Time
      376500000   753000.00000

   Energies (kJ/mol)
        G96Bond       G96Angle    Proper Dih.  Improper Dih.          LJ-14
    2.41731e+03    3.47793e+03    2.90061e+03    1.07068e+03   -3.60438e+02
     Coulomb-14        LJ (SR)  Disper. corr.   Coulomb (SR)   Coul. recip.
    2.78943e+04    5.87387e+04   -4.33262e+03   -4.98137e+05    3.05722e+03
      Potential    Kinetic En.   Total Energy  Conserved En.    Temperature
   -4.03273e+05    7.23497e+04   -3.30924e+05    8.36435e+07    3.00141e+02
 Pres. DC (bar) Pressure (bar)   Constr. rmsd
   -2.44335e+02   -4.31255e+01    0.00000e+00

           Step           Time
      376505000   753010.00000

   Energies (kJ/mol)
        G96Bond       G96Angle    Proper Dih.  Improper Dih.          LJ-14
    2.28204e+03    3.59993e+03    2.89999e+03    1.02477e+03   -3.39132e+02
     Coulomb-14        LJ (SR)  Disper. corr.   Coulomb (SR)   Coul. recip.
    2.78342e+04    5.98529e+04   -4.33053e+03   -4.99871e+05    2.97049e+03
      Potential    Kinetic En.   Total Energy  Conserved En.    Temperature
   -4.04076e+05    7.23859e+04   -3.31691e+05    8.36451e+07    3.00291e+02
 Pres. DC (bar) Pressure (bar)   Constr. rmsd
   -2.44099e+02    1.59698e+02    0.00000e+00

           Step           Time
      376510000   753020.00000

   Energies (kJ/mol)
        G96Bond       G96Angle    Proper Dih.  Improper Dih.          LJ-14
    2.36713e+03    3.83039e+03    2.74014e+03    1.10708e+03   -3.43086e+02
     Coulomb-14        LJ (SR)  Disper. corr.   Coulomb (SR)   Coul. recip.
    2.79748e+04    5.80379e+04   -4.29613e+03   -4.95893e+05    3.04273e+03
      Potential    Kinetic En.   Total Energy  Conserved En.    Temperature
   -4.01432e+05    7.30319e+04   -3.28400e+05    8.36457e+07    3.02970e+02
 Pres. DC (bar) Pressure (bar)   Constr. rmsd
   -2.40241e+02   -2.60091e+02    0.00000e+00

           Step           Time
      376515000   753030.00000

   Energies (kJ/mol)
        G96Bond       G96Angle    Proper Dih.  Improper Dih.          LJ-14
    2.45932e+03    3.64138e+03    2.92453e+03    1.07685e+03   -3.50291e+02
     Coulomb-14        LJ (SR)  Disper. corr.   Coulomb (SR)   Coul. recip.
    2.78784e+04    5.86367e+04   -4.34368e+03   -4.98344e+05    2.97471e+03
      Potential    Kinetic En.   Total Energy  Conserved En.    Temperature
   -4.03446e+05    7.25287e+04   -3.30917e+05    8.36469e+07    3.00883e+02
 Pres. DC (bar) Pressure (bar)   Constr. rmsd
   -2.45582e+02   -2.70857e+02    0.00000e+00

           Step           Time
      376520000   753040.00000

   Energies (kJ/mol)
        G96Bond       G96Angle    Proper Dih.  Improper Dih.          LJ-14
    2.39581e+03    3.71076e+03    2.72320e+03    1.15300e+03   -3.14279e+02
     Coulomb-14        LJ (SR)  Disper. corr.   Coulomb (SR)   Coul. recip.
    2.79764e+04    5.74999e+04   -4.30846e+03   -4.95344e+05    3.02700e+03
      Potential    Kinetic En.   Total Energy  Conserved En.    Temperature
   -4.01481e+05    7.20241e+04   -3.29456e+05    8.36487e+07    2.98790e+02
 Pres. DC (bar) Pressure (bar)   Constr. rmsd
   -2.41620e+02   -3.32756e+02    0.00000e+00

           Step           Time
      376525000   753050.00000

   Energies (kJ/mol)
        G96Bond       G96Angle    Proper Dih.  Improper Dih.          LJ-14
    2.45231e+03    3.52889e+03    2.70794e+03    1.09835e+03   -2.11835e+02
     Coulomb-14        LJ (SR)  Disper. corr.   Coulomb (SR)   Coul. recip.
    2.82617e+04    5.93489e+04   -4.33654e+03   -4.98287e+05    3.00475e+03
      Potential    Kinetic En.   Total Energy  Conserved En.    Temperature
   -4.02433e+05    7.24505e+04   -3.29982e+05    8.36492e+07    3.00558e+02
 Pres. DC (bar) Pressure (bar)   Constr. rmsd
   -2.44776e+02    3.63851e+02    0.00000e+00

           Step           Time
      376530000   753060.00000

   Energies (kJ/mol)
        G96Bond       G96Angle    Proper Dih.  Improper Dih.          LJ-14
    2.40104e+03    3.69738e+03    2.76754e+03    1.06446e+03   -2.90260e+02
     Coulomb-14        LJ (SR)  Disper. corr.   Coulomb (SR)   Coul. recip.
    2.81989e+04    5.89532e+04   -4.31422e+03   -4.98074e+05    2.99040e+03
      Potential    Kinetic En.   Total Energy  Conserved En.    Temperature
   -4.02606e+05    7.16913e+04   -3.30914e+05    8.36512e+07    2.97409e+02
 Pres. DC (bar) Pressure (bar)   Constr. rmsd
   -2.42267e+02   -1.12394e+01    0.00000e+00

           Step           Time
      376535000   753070.00000

   Energies (kJ/mol)
        G96Bond       G96Angle    Proper Dih.  Improper Dih.          LJ-14
    2.27367e+03    3.73320e+03    2.70719e+03    1.17133e+03   -3.80763e+02
     Coulomb-14        LJ (SR)  Disper. corr.   Coulomb (SR)   Coul. recip.
    2.81860e+04    5.76966e+04   -4.34126e+03   -4.97368e+05    2.91532e+03
      Potential    Kinetic En.   Total Energy  Conserved En.    Temperature
   -4.03407e+05    7.25564e+04   -3.30851e+05    8.36532e+07    3.00998e+02
 Pres. DC (bar) Pressure (bar)   Constr. rmsd
   -2.45309e+02   -1.26247e+02    0.00000e+00

           Step           Time
      376540000   753080.00000

   Energies (kJ/mol)
        G96Bond       G96Angle    Proper Dih.  Improper Dih.          LJ-14
    2.20456e+03    3.72519e+03    2.73828e+03    1.11613e+03   -3.07124e+02
     Coulomb-14        LJ (SR)  Disper. corr.   Coulomb (SR)   Coul. recip.
    2.80401e+04    5.93971e+04   -4.31162e+03   -4.98943e+05    3.11632e+03
      Potential    Kinetic En.   Total Energy  Conserved En.    Temperature
   -4.03224e+05    7.26800e+04   -3.30544e+05    8.36543e+07    3.01510e+02
 Pres. DC (bar) Pressure (bar)   Constr. rmsd
   -2.41975e+02    1.27861e+02    0.00000e+00

           Step           Time
      376545000   753090.00000

   Energies (kJ/mol)
        G96Bond       G96Angle    Proper Dih.  Improper Dih.          LJ-14
    2.43453e+03    3.57383e+03    2.81720e+03    1.15594e+03   -3.37807e+02
     Coulomb-14        LJ (SR)  Disper. corr.   Coulomb (SR)   Coul. recip.
    2.81239e+04    5.97132e+04   -4.36252e+03   -4.99858e+05    2.99673e+03
      Potential    Kinetic En.   Total Energy  Conserved En.    Temperature
   -4.03743e+05    7.18445e+04   -3.31898e+05    8.36558e+07    2.98045e+02
 Pres. DC (bar) Pressure (bar)   Constr. rmsd
   -2.47714e+02    3.24160e+02    0.00000e+00

           Step           Time
      376550000   753100.00000

   Energies (kJ/mol)
        G96Bond       G96Angle    Proper Dih.  Improper Dih.          LJ-14
    2.27481e+03    3.86463e+03    2.68544e+03    1.08136e+03   -2.91081e+02
     Coulomb-14        LJ (SR)  Disper. corr.   Coulomb (SR)   Coul. recip.
    2.79478e+04    5.85781e+04   -4.32914e+03   -4.98460e+05    2.99154e+03
      Potential    Kinetic En.   Total Energy  Conserved En.    Temperature
   -4.03657e+05    7.23437e+04   -3.31313e+05    8.36570e+07    3.00116e+02
 Pres. DC (bar) Pressure (bar)   Constr. rmsd
   -2.43942e+02   -9.87086e+01    0.00000e+00

           Step           Time
      376555000   753110.00000

   Energies (kJ/mol)
        G96Bond       G96Angle    Proper Dih.  Improper Dih.          LJ-14
    2.34867e+03    3.66847e+03    2.81396e+03    1.07854e+03   -3.12045e+02
     Coulomb-14        LJ (SR)  Disper. corr.   Coulomb (SR)   Coul. recip.
    2.79560e+04    5.75794e+04   -4.30300e+03   -4.95952e+05    3.02926e+03
      Potential    Kinetic En.   Total Energy  Conserved En.    Temperature
   -4.02093e+05    7.24590e+04   -3.29634e+05    8.36582e+07    3.00594e+02
 Pres. DC (bar) Pressure (bar)   Constr. rmsd
   -2.41010e+02   -1.99993e+02    0.00000e+00

           Step           Time
      376560000   753120.00000

   Energies (kJ/mol)
        G96Bond       G96Angle    Proper Dih.  Improper Dih.          LJ-14
    2.24418e+03    3.71462e+03    2.82258e+03    1.12808e+03   -3.56446e+02
     Coulomb-14        LJ (SR)  Disper. corr.   Coulomb (SR)   Coul. recip.
    2.79289e+04    5.96891e+04   -4.36340e+03   -4.99686e+05    2.98468e+03
      Potential    Kinetic En.   Total Energy  Conserved En.    Temperature
   -4.03893e+05    7.23397e+04   -3.31554e+05    8.36586e+07    3.00099e+02
 Pres. DC (bar) Pressure (bar)   Constr. rmsd
   -2.47814e+02    1.47443e+02    0.00000e+00

           Step           Time
      376565000   753130.00000

   Energies (kJ/mol)
        G96Bond       G96Angle    Proper Dih.  Improper Dih.          LJ-14
    2.25377e+03    3.70171e+03    2.80957e+03    1.16516e+03   -3.41092e+02
     Coulomb-14        LJ (SR)  Disper. corr.   Coulomb (SR)   Coul. recip.
    2.81073e+04    6.19231e+04   -4.43247e+03   -5.03282e+05    2.90943e+03
      Potential    Kinetic En.   Total Energy  Conserved En.    Temperature
   -4.05185e+05    7.27448e+04   -3.32440e+05    8.36622e+07    3.01780e+02
 Pres. DC (bar) Pressure (bar)   Constr. rmsd
   -2.55712e+02    8.85206e+02    0.00000e+00

           Step           Time
      376570000   753140.00000

   Energies (kJ/mol)
        G96Bond       G96Angle    Proper Dih.  Improper Dih.          LJ-14
    2.20636e+03    3.49525e+03    2.85423e+03    1.17762e+03   -3.06084e+02
     Coulomb-14        LJ (SR)  Disper. corr.   Coulomb (SR)   Coul. recip.
    2.79855e+04    5.85108e+04   -4.34451e+03   -4.98336e+05    2.96334e+03
      Potential    Kinetic En.   Total Energy  Conserved En.    Temperature
   -4.03794e+05    7.16495e+04   -3.32144e+05    8.36638e+07    2.97235e+02
 Pres. DC (bar) Pressure (bar)   Constr. rmsd
   -2.45676e+02    1.58474e+02    0.00000e+00

           Step           Time
      376575000   753150.00000

   Energies (kJ/mol)
        G96Bond       G96Angle    Proper Dih.  Improper Dih.          LJ-14
    2.29347e+03    3.60745e+03    2.81314e+03    1.08708e+03   -4.18678e+02
     Coulomb-14        LJ (SR)  Disper. corr.   Coulomb (SR)   Coul. recip.
    2.79156e+04    5.81707e+04   -4.33112e+03   -4.97883e+05    2.94639e+03
      Potential    Kinetic En.   Total Energy  Conserved En.    Temperature
   -4.03799e+05    7.22981e+04   -3.31501e+05    8.36654e+07    2.99926e+02
 Pres. DC (bar) Pressure (bar)   Constr. rmsd
   -2.44166e+02   -4.52160e+02    0.00000e+00

           Step           Time
      376580000   753160.00000

   Energies (kJ/mol)
        G96Bond       G96Angle    Proper Dih.  Improper Dih.          LJ-14
    2.23323e+03    3.65085e+03    2.83295e+03    1.09897e+03   -4.09341e+02
     Coulomb-14        LJ (SR)  Disper. corr.   Coulomb (SR)   Coul. recip.
    2.79430e+04    5.85876e+04   -4.29036e+03   -4.97170e+05    2.95820e+03
      Potential    Kinetic En.   Total Energy  Conserved En.    Temperature
   -4.02565e+05    7.28142e+04   -3.29751e+05    8.36678e+07    3.02067e+02
 Pres. DC (bar) Pressure (bar)   Constr. rmsd
   -2.39598e+02   -3.67672e+02    0.00000e+00

           Step           Time
      376585000   753170.00000

   Energies (kJ/mol)
        G96Bond       G96Angle    Proper Dih.  Improper Dih.          LJ-14
    2.43937e+03    3.50627e+03    2.82990e+03    1.07108e+03   -3.05390e+02
     Coulomb-14        LJ (SR)  Disper. corr.   Coulomb (SR)   Coul. recip.
    2.79862e+04    6.02253e+04   -4.33433e+03   -4.99598e+05    3.05837e+03
      Potential    Kinetic En.   Total Energy  Conserved En.    Temperature
   -4.03121e+05    7.22852e+04   -3.30836e+05    8.36688e+07    2.99873e+02
 Pres. DC (bar) Pressure (bar)   Constr. rmsd
   -2.44528e+02    1.62581e+02    0.00000e+00

           Step           Time
      376590000   753180.00000

   Energies (kJ/mol)
        G96Bond       G96Angle    Proper Dih.  Improper Dih.          LJ-14
    2.26313e+03    3.67325e+03    2.86396e+03    1.07295e+03   -3.08920e+02
     Coulomb-14        LJ (SR)  Disper. corr.   Coulomb (SR)   Coul. recip.
    2.77401e+04    5.83025e+04   -4.35262e+03   -4.97653e+05    3.00841e+03
      Potential    Kinetic En.   Total Energy  Conserved En.    Temperature
   -4.03391e+05    7.13772e+04   -3.32013e+05    8.36693e+07    2.96106e+02
 Pres. DC (bar) Pressure (bar)   Constr. rmsd
   -2.46593e+02    3.46641e+01    0.00000e+00

           Step           Time
      376595000   753190.00000

   Energies (kJ/mol)
        G96Bond       G96Angle    Proper Dih.  Improper Dih.          LJ-14
    2.33872e+03    3.65010e+03    2.77339e+03    1.17309e+03   -3.56533e+02
     Coulomb-14        LJ (SR)  Disper. corr.   Coulomb (SR)   Coul. recip.
    2.78089e+04    5.91564e+04   -4.35099e+03   -4.98530e+05    3.02437e+03
      Potential    Kinetic En.   Total Energy  Conserved En.    Temperature
   -4.03313e+05    7.21822e+04   -3.31131e+05    8.36695e+07    2.99445e+02
 Pres. DC (bar) Pressure (bar)   Constr. rmsd
   -2.46408e+02    4.02638e+01    0.00000e+00

           Step           Time
      376600000   753200.00000

   Energies (kJ/mol)
        G96Bond       G96Angle    Proper Dih.  Improper Dih.          LJ-14
    2.36878e+03    3.70209e+03    2.78001e+03    1.11641e+03   -3.33095e+02
     Coulomb-14        LJ (SR)  Disper. corr.   Coulomb (SR)   Coul. recip.
    2.80353e+04    5.91519e+04   -4.36640e+03   -4.97868e+05    3.08331e+03
      Potential    Kinetic En.   Total Energy  Conserved En.    Temperature
   -4.02329e+05    7.20837e+04   -3.30246e+05    8.36699e+07    2.99037e+02
 Pres. DC (bar) Pressure (bar)   Constr. rmsd
   -2.48155e+02    2.75217e+02    0.00000e+00

           Step           Time
      376605000   753210.00000

   Energies (kJ/mol)
        G96Bond       G96Angle    Proper Dih.  Improper Dih.          LJ-14
    2.22006e+03    3.58257e+03    2.79718e+03    1.07366e+03   -3.40926e+02
     Coulomb-14        LJ (SR)  Disper. corr.   Coulomb (SR)   Coul. recip.
    2.79395e+04    5.92625e+04   -4.37789e+03   -4.99651e+05    3.00888e+03
      Potential    Kinetic En.   Total Energy  Conserved En.    Temperature
   -4.04486e+05    7.17319e+04   -3.32754e+05    8.36718e+07    2.97577e+02
 Pres. DC (bar) Pressure (bar)   Constr. rmsd
   -2.49460e+02    3.31862e+02    0.00000e+00

           Step           Time
      376610000   753220.00000

   Energies (kJ/mol)
        G96Bond       G96Angle    Proper Dih.  Improper Dih.          LJ-14
    2.28918e+03    3.58268e+03    2.84135e+03    1.02815e+03   -3.24617e+02
     Coulomb-14        LJ (SR)  Disper. corr.   Coulomb (SR)   Coul. recip.
    2.79232e+04    5.93129e+04   -4.32978e+03   -4.98934e+05    3.05732e+03
      Potential    Kinetic En.   Total Energy  Conserved En.    Temperature
   -4.03553e+05    7.20986e+04   -3.31455e+05    8.36721e+07    2.99099e+02
 Pres. DC (bar) Pressure (bar)   Constr. rmsd
   -2.44015e+02    5.19049e+01    0.00000e+00

           Step           Time
      376615000   753230.00000

   Energies (kJ/mol)
        G96Bond       G96Angle    Proper Dih.  Improper Dih.          LJ-14
    2.33577e+03    3.68890e+03    2.90045e+03    1.02328e+03   -3.90448e+02
     Coulomb-14        LJ (SR)  Disper. corr.   Coulomb (SR)   Coul. recip.
    2.79779e+04    5.76693e+04   -4.31115e+03   -4.96551e+05    3.06642e+03
      Potential    Kinetic En.   Total Energy  Conserved En.    Temperature
   -4.02590e+05    7.15033e+04   -3.31087e+05    8.36737e+07    2.96629e+02
 Pres. DC (bar) Pressure (bar)   Constr. rmsd
   -2.41922e+02   -2.67400e+02    0.00000e+00

           Step           Time
      376620000   753240.00000

   Energies (kJ/mol)
        G96Bond       G96Angle    Proper Dih.  Improper Dih.          LJ-14
    2.33305e+03    3.72076e+03    2.82836e+03    1.08814e+03   -2.74528e+02
     Coulomb-14        LJ (SR)  Disper. corr.   Coulomb (SR)   Coul. recip.
    2.79707e+04    5.85185e+04   -4.32881e+03   -4.96553e+05    2.99986e+03
      Potential    Kinetic En.   Total Energy  Conserved En.    Temperature
   -4.01697e+05    7.20232e+04   -3.29673e+05    8.36741e+07    2.98786e+02
 Pres. DC (bar) Pressure (bar)   Constr. rmsd
   -2.43906e+02   -2.00223e+02    0.00000e+00

           Step           Time
      376625000   753250.00000

   Energies (kJ/mol)
        G96Bond       G96Angle    Proper Dih.  Improper Dih.          LJ-14
    2.14861e+03    3.49911e+03    2.76000e+03    1.01778e+03   -3.36004e+02
     Coulomb-14        LJ (SR)  Disper. corr.   Coulomb (SR)   Coul. recip.
    2.80512e+04    6.08245e+04   -4.36842e+03   -5.01999e+05    2.91567e+03
      Potential    Kinetic En.   Total Energy  Conserved En.    Temperature
   -4.05486e+05    7.18927e+04   -3.33593e+05    8.36762e+07    2.98245e+02
 Pres. DC (bar) Pressure (bar)   Constr. rmsd
   -2.48384e+02    3.85876e+02    0.00000e+00

           Step           Time
      376630000   753260.00000

   Energies (kJ/mol)
        G96Bond       G96Angle    Proper Dih.  Improper Dih.          LJ-14
    2.23765e+03    3.79241e+03    2.89931e+03    1.08872e+03   -3.32676e+02
     Coulomb-14        LJ (SR)  Disper. corr.   Coulomb (SR)   Coul. recip.
    2.79128e+04    6.00630e+04   -4.32986e+03   -4.99911e+05    2.91619e+03
      Potential    Kinetic En.   Total Energy  Conserved En.    Temperature
   -4.03663e+05    7.25888e+04   -3.31075e+05    8.36784e+07    3.01132e+02
 Pres. DC (bar) Pressure (bar)   Constr. rmsd
   -2.44024e+02    2.39233e+02    0.00000e+00

           Step           Time
      376635000   753270.00000

   Energies (kJ/mol)
        G96Bond       G96Angle    Proper Dih.  Improper Dih.          LJ-14
    2.31428e+03    3.67997e+03    2.73961e+03    1.07880e+03   -2.96275e+02
     Coulomb-14        LJ (SR)  Disper. corr.   Coulomb (SR)   Coul. recip.
    2.79211e+04    5.81947e+04   -4.32390e+03   -4.97694e+05    3.09806e+03
      Potential    Kinetic En.   Total Energy  Conserved En.    Temperature
   -4.03287e+05    7.20130e+04   -3.31274e+05    8.36787e+07    2.98743e+02
 Pres. DC (bar) Pressure (bar)   Constr. rmsd
   -2.43353e+02   -1.41640e+02    0.00000e+00

           Step           Time
      376640000   753280.00000

   Energies (kJ/mol)
        G96Bond       G96Angle    Proper Dih.  Improper Dih.          LJ-14
    2.26155e+03    3.61759e+03    2.82897e+03    1.15038e+03   -3.32087e+02
     Coulomb-14        LJ (SR)  Disper. corr.   Coulomb (SR)   Coul. recip.
    2.78250e+04    6.10363e+04   -4.34585e+03   -5.00812e+05    3.02561e+03
      Potential    Kinetic En.   Total Energy  Conserved En.    Temperature
   -4.03744e+05    7.22406e+04   -3.31504e+05    8.36792e+07    2.99688e+02
 Pres. DC (bar) Pressure (bar)   Constr. rmsd
   -2.45827e+02    2.21986e+02    0.00000e+00

           Step           Time
      376645000   753290.00000

   Energies (kJ/mol)
        G96Bond       G96Angle    Proper Dih.  Improper Dih.          LJ-14
    2.29032e+03    3.66381e+03    2.74188e+03    1.21413e+03   -3.06035e+02
     Coulomb-14        LJ (SR)  Disper. corr.   Coulomb (SR)   Coul. recip.
    2.79355e+04    5.93893e+04   -4.33504e+03   -4.98818e+05    3.01442e+03
      Potential    Kinetic En.   Total Energy  Conserved En.    Temperature
   -4.03209e+05    7.23099e+04   -3.30899e+05    8.36801e+07    2.99975e+02
 Pres. DC (bar) Pressure (bar)   Constr. rmsd
   -2.44607e+02    2.43634e+02    0.00000e+00

           Step           Time
      376650000   753300.00000

   Energies (kJ/mol)
        G96Bond       G96Angle    Proper Dih.  Improper Dih.          LJ-14
    2.45604e+03    3.58676e+03    2.75075e+03    1.09119e+03   -4.47571e+02
     Coulomb-14        LJ (SR)  Disper. corr.   Coulomb (SR)   Coul. recip.
    2.80051e+04    5.96730e+04   -4.36732e+03   -4.99394e+05    2.89552e+03
      Potential    Kinetic En.   Total Energy  Conserved En.    Temperature
   -4.03751e+05    7.25337e+04   -3.31217e+05    8.36821e+07    3.00904e+02
 Pres. DC (bar) Pressure (bar)   Constr. rmsd
   -2.48259e+02    8.99009e+01    0.00000e+00

           Step           Time
      376655000   753310.00000

   Energies (kJ/mol)
        G96Bond       G96Angle    Proper Dih.  Improper Dih.          LJ-14
    2.32760e+03    3.47690e+03    2.88290e+03    1.03609e+03   -3.23283e+02
     Coulomb-14        LJ (SR)  Disper. corr.   Coulomb (SR)   Coul. recip.
    2.81388e+04    5.88120e+04   -4.38631e+03   -4.98711e+05    3.02309e+03
      Potential    Kinetic En.   Total Energy  Conserved En.    Temperature
   -4.03723e+05    7.27063e+04   -3.31017e+05    8.36827e+07    3.01620e+02
 Pres. DC (bar) Pressure (bar)   Constr. rmsd
   -2.50421e+02    3.39832e+02    0.00000e+00

           Step           Time
      376660000   753320.00000

   Energies (kJ/mol)
        G96Bond       G96Angle    Proper Dih.  Improper Dih.          LJ-14
    2.41685e+03    3.65867e+03    2.79206e+03    1.07671e+03   -4.28891e+02
     Coulomb-14        LJ (SR)  Disper. corr.   Coulomb (SR)   Coul. recip.
    2.78972e+04    5.75218e+04   -4.27831e+03   -4.95401e+05    3.01832e+03
      Potential    Kinetic En.   Total Energy  Conserved En.    Temperature
   -4.01727e+05    7.24428e+04   -3.29284e+05    8.36832e+07    3.00527e+02
 Pres. DC (bar) Pressure (bar)   Constr. rmsd
   -2.38255e+02   -6.63364e+02    0.00000e+00

           Step           Time
      376665000   753330.00000

   Energies (kJ/mol)
        G96Bond       G96Angle    Proper Dih.  Improper Dih.          LJ-14
    2.18678e+03    3.66891e+03    2.73870e+03    1.13032e+03   -4.09900e+02
     Coulomb-14        LJ (SR)  Disper. corr.   Coulomb (SR)   Coul. recip.
    2.78457e+04    5.73901e+04   -4.29870e+03   -4.96480e+05    3.00539e+03
      Potential    Kinetic En.   Total Energy  Conserved En.    Temperature
   -4.03223e+05    7.19562e+04   -3.31267e+05    8.36846e+07    2.98508e+02
 Pres. DC (bar) Pressure (bar)   Constr. rmsd
   -2.40528e+02   -2.80004e+02    0.00000e+00

           Step           Time
      376670000   753340.00000

   Energies (kJ/mol)
        G96Bond       G96Angle    Proper Dih.  Improper Dih.          LJ-14
    2.26152e+03    3.66648e+03    2.80004e+03    1.16987e+03   -3.55365e+02
     Coulomb-14        LJ (SR)  Disper. corr.   Coulomb (SR)   Coul. recip.
    2.79386e+04    5.92436e+04   -4.32598e+03   -4.98076e+05    2.93535e+03
      Potential    Kinetic En.   Total Energy  Conserved En.    Temperature
   -4.02742e+05    7.27368e+04   -3.30005e+05    8.36851e+07    3.01746e+02
 Pres. DC (bar) Pressure (bar)   Constr. rmsd
   -2.43587e+02    1.18386e+01    0.00000e+00

           Step           Time
      376675000   753350.00000

   Energies (kJ/mol)
        G96Bond       G96Angle    Proper Dih.  Improper Dih.          LJ-14
    2.27312e+03    3.83636e+03    2.76401e+03    1.02835e+03   -3.28200e+02
     Coulomb-14        LJ (SR)  Disper. corr.   Coulomb (SR)   Coul. recip.
    2.78378e+04    5.97625e+04   -4.30640e+03   -4.99162e+05    3.01213e+03
      Potential    Kinetic En.   Total Energy  Conserved En.    Temperature
   -4.03283e+05    7.21083e+04   -3.31174e+05    8.36871e+07    2.99139e+02
 Pres. DC (bar) Pressure (bar)   Constr. rmsd
   -2.41390e+02   -4.07513e+01    0.00000e+00

           Step           Time
      376680000   753360.00000

   Energies (kJ/mol)
        G96Bond       G96Angle    Proper Dih.  Improper Dih.          LJ-14
    2.37417e+03    3.62738e+03    2.74586e+03    1.07556e+03   -3.64002e+02
     Coulomb-14        LJ (SR)  Disper. corr.   Coulomb (SR)   Coul. recip.
    2.78694e+04    5.84823e+04   -4.31426e+03   -4.96872e+05    3.02582e+03
      Potential    Kinetic En.   Total Energy  Conserved En.    Temperature
   -4.02350e+05    7.20923e+04   -3.30258e+05    8.36873e+07    2.99073e+02
 Pres. DC (bar) Pressure (bar)   Constr. rmsd
   -2.42271e+02   -2.18217e+02    0.00000e+00

           Step           Time
      376685000   753370.00000

   Energies (kJ/mol)
        G96Bond       G96Angle    Proper Dih.  Improper Dih.          LJ-14
    2.18162e+03    3.73705e+03    2.80549e+03    1.07051e+03   -3.08952e+02
     Coulomb-14        LJ (SR)  Disper. corr.   Coulomb (SR)   Coul. recip.
    2.81850e+04    5.86514e+04   -4.35404e+03   -4.97104e+05    3.04054e+03
      Potential    Kinetic En.   Total Energy  Conserved En.    Temperature
   -4.02096e+05    7.25912e+04   -3.29504e+05    8.36877e+07    3.01142e+02
 Pres. DC (bar) Pressure (bar)   Constr. rmsd
   -2.46753e+02    2.55414e+02    0.00000e+00

           Step           Time
      376690000   753380.00000

   Energies (kJ/mol)
        G96Bond       G96Angle    Proper Dih.  Improper Dih.          LJ-14
    2.24130e+03    3.60443e+03    2.83922e+03    1.08224e+03   -3.27890e+02
     Coulomb-14        LJ (SR)  Disper. corr.   Coulomb (SR)   Coul. recip.
    2.79808e+04    5.83609e+04   -4.28783e+03   -4.97115e+05    3.06734e+03
      Potential    Kinetic En.   Total Energy  Conserved En.    Temperature
   -4.02554e+05    7.21069e+04   -3.30448e+05    8.36880e+07    2.99133e+02
 Pres. DC (bar) Pressure (bar)   Constr. rmsd
   -2.39316e+02   -2.45628e+02    0.00000e+00

           Step           Time
      376695000   753390.00000

   Energies (kJ/mol)
        G96Bond       G96Angle    Proper Dih.  Improper Dih.          LJ-14
    2.23318e+03    3.53170e+03    2.90274e+03    1.11219e+03   -2.72043e+02
     Coulomb-14        LJ (SR)  Disper. corr.   Coulomb (SR)   Coul. recip.
    2.79351e+04    5.86832e+04   -4.28530e+03   -4.97624e+05    3.02945e+03
      Potential    Kinetic En.   Total Energy  Conserved En.    Temperature
   -4.02754e+05    7.20517e+04   -3.30702e+05    8.36892e+07    2.98904e+02
 Pres. DC (bar) Pressure (bar)   Constr. rmsd
   -2.39034e+02   -9.69679e+01    0.00000e+00

           Step           Time
      376700000   753400.00000

   Energies (kJ/mol)
        G96Bond       G96Angle    Proper Dih.  Improper Dih.          LJ-14
    2.33064e+03    3.87089e+03    2.88833e+03    1.26903e+03   -2.87033e+02
     Coulomb-14        LJ (SR)  Disper. corr.   Coulomb (SR)   Coul. recip.
    2.80247e+04    6.01303e+04   -4.40467e+03   -5.00391e+05    2.92851e+03
      Potential    Kinetic En.   Total Energy  Conserved En.    Temperature
   -4.03640e+05    7.26377e+04   -3.31002e+05    8.36916e+07    3.01335e+02
 Pres. DC (bar) Pressure (bar)   Constr. rmsd
   -2.52519e+02    5.33107e+02    0.00000e+00

           Step           Time
      376705000   753410.00000

   Energies (kJ/mol)
        G96Bond       G96Angle    Proper Dih.  Improper Dih.          LJ-14
    2.39701e+03    3.57964e+03    2.93055e+03    1.18938e+03   -3.53926e+02
     Coulomb-14        LJ (SR)  Disper. corr.   Coulomb (SR)   Coul. recip.
    2.79307e+04    5.83735e+04   -4.33181e+03   -4.96884e+05    2.95432e+03
      Potential    Kinetic En.   Total Energy  Conserved En.    Temperature
   -4.02215e+05    7.23819e+04   -3.29833e+05    8.36926e+07    3.00274e+02
 Pres. DC (bar) Pressure (bar)   Constr. rmsd
   -2.44244e+02   -3.14191e+02    0.00000e+00

           Step           Time
      376710000   753420.00000

   Energies (kJ/mol)
        G96Bond       G96Angle    Proper Dih.  Improper Dih.          LJ-14
    2.44849e+03    3.65360e+03    2.81969e+03    1.11815e+03   -3.83365e+02
     Coulomb-14        LJ (SR)  Disper. corr.   Coulomb (SR)   Coul. recip.
    2.76879e+04    6.11169e+04   -4.36713e+03   -5.01185e+05    2.99718e+03
      Potential    Kinetic En.   Total Energy  Conserved En.    Temperature
   -4.04094e+05    7.21339e+04   -3.31960e+05    8.36934e+07    2.99245e+02
 Pres. DC (bar) Pressure (bar)   Constr. rmsd
   -2.48238e+02    2.86942e+02    0.00000e+00

           Step           Time
      376715000   753430.00000

   Energies (kJ/mol)
        G96Bond       G96Angle    Proper Dih.  Improper Dih.          LJ-14
    2.41031e+03    3.90249e+03    2.73739e+03    1.09703e+03   -3.44334e+02
     Coulomb-14        LJ (SR)  Disper. corr.   Coulomb (SR)   Coul. recip.
    2.77746e+04    5.96888e+04   -4.32712e+03   -4.98228e+05    2.96265e+03
      Potential    Kinetic En.   Total Energy  Conserved En.    Temperature
   -4.02326e+05    7.18130e+04   -3.30513e+05    8.36945e+07    2.97914e+02
 Pres. DC (bar) Pressure (bar)   Constr. rmsd
   -2.43716e+02    1.48526e+01    0.00000e+00

           Step           Time
      376720000   753440.00000

   Energies (kJ/mol)
        G96Bond       G96Angle    Proper Dih.  Improper Dih.          LJ-14
    2.25089e+03    3.52908e+03    2.70836e+03    1.03919e+03   -3.19848e+02
     Coulomb-14        LJ (SR)  Disper. corr.   Coulomb (SR)   Coul. recip.
    2.80133e+04    5.80614e+04   -4.27186e+03   -4.96670e+05    3.05165e+03
      Potential    Kinetic En.   Total Energy  Conserved En.    Temperature
   -4.02607e+05    7.11964e+04   -3.31411e+05    8.36961e+07    2.95356e+02
 Pres. DC (bar) Pressure (bar)   Constr. rmsd
   -2.37538e+02   -3.33262e+02    0.00000e+00

           Step           Time
      376725000   753450.00000

   Energies (kJ/mol)
        G96Bond       G96Angle    Proper Dih.  Improper Dih.          LJ-14
    2.40023e+03    3.49553e+03    2.87346e+03    1.07108e+03   -3.12369e+02
     Coulomb-14        LJ (SR)  Disper. corr.   Coulomb (SR)   Coul. recip.
    2.80270e+04    5.91184e+04   -4.30535e+03   -4.98158e+05    3.03352e+03
      Potential    Kinetic En.   Total Energy  Conserved En.    Temperature
   -4.02757e+05    7.22145e+04   -3.30542e+05    8.36977e+07    2.99579e+02
 Pres. DC (bar) Pressure (bar)   Constr. rmsd
   -2.41272e+02   -9.06060e+01    0.00000e+00

           Step           Time
      376730000   753460.00000

   Energies (kJ/mol)
        G96Bond       G96Angle    Proper Dih.  Improper Dih.          LJ-14
    2.21146e+03    3.60145e+03    3.02084e+03    1.13929e+03   -3.80030e+02
     Coulomb-14        LJ (SR)  Disper. corr.   Coulomb (SR)   Coul. recip.
    2.80703e+04    5.80958e+04   -4.33811e+03   -4.98225e+05    3.01428e+03
      Potential    Kinetic En.   Total Energy  Conserved En.    Temperature
   -4.03790e+05    7.28114e+04   -3.30979e+05    8.36979e+07    3.02056e+02
 Pres. DC (bar) Pressure (bar)   Constr. rmsd
   -2.44954e+02   -1.75769e+02    0.00000e+00

           Step           Time
      376735000   753470.00000

   Energies (kJ/mol)
        G96Bond       G96Angle    Proper Dih.  Improper Dih.          LJ-14
    2.38863e+03    3.42516e+03    2.87499e+03    1.13726e+03   -3.11061e+02
     Coulomb-14        LJ (SR)  Disper. corr.   Coulomb (SR)   Coul. recip.
    2.79511e+04    5.74770e+04   -4.28612e+03   -4.95574e+05    3.11104e+03
      Potential    Kinetic En.   Total Energy  Conserved En.    Temperature
   -4.01806e+05    7.11874e+04   -3.30619e+05    8.37002e+07    2.95319e+02
 Pres. DC (bar) Pressure (bar)   Constr. rmsd
   -2.39125e+02   -4.27405e+02    0.00000e+00

           Step           Time
      376740000   753480.00000

   Energies (kJ/mol)
        G96Bond       G96Angle    Proper Dih.  Improper Dih.          LJ-14
    2.27709e+03    3.81980e+03    2.77309e+03    9.79166e+02   -3.23690e+02
     Coulomb-14        LJ (SR)  Disper. corr.   Coulomb (SR)   Coul. recip.
    2.80256e+04    5.90360e+04   -4.33560e+03   -4.98486e+05    3.04115e+03
      Potential    Kinetic En.   Total Energy  Conserved En.    Temperature
   -4.03193e+05    7.20896e+04   -3.31104e+05    8.37006e+07    2.99062e+02
 Pres. DC (bar) Pressure (bar)   Constr. rmsd
   -2.44671e+02   -1.49972e+02    0.00000e+00

           Step           Time
      376745000   753490.00000

   Energies (kJ/mol)
        G96Bond       G96Angle    Proper Dih.  Improper Dih.          LJ-14
    2.46647e+03    3.55959e+03    2.79288e+03    1.11203e+03   -2.98468e+02
     Coulomb-14        LJ (SR)  Disper. corr.   Coulomb (SR)   Coul. recip.
    2.79185e+04    5.98707e+04   -4.34025e+03   -4.99381e+05    3.03913e+03
      Potential    Kinetic En.   Total Energy  Conserved En.    Temperature
   -4.03260e+05    7.20463e+04   -3.31214e+05    8.37018e+07    2.98882e+02
 Pres. DC (bar) Pressure (bar)   Constr. rmsd
   -2.45195e+02    4.95437e+01    0.00000e+00

           Step           Time
      376750000   753500.00000

   Energies (kJ/mol)
        G96Bond       G96Angle    Proper Dih.  Improper Dih.          LJ-14
    2.38327e+03    3.77087e+03    2.87834e+03    1.05276e+03   -2.64715e+02
     Coulomb-14        LJ (SR)  Disper. corr.   Coulomb (SR)   Coul. recip.
    2.80661e+04    5.78115e+04   -4.31481e+03   -4.97058e+05    3.07691e+03
      Potential    Kinetic En.   Total Energy  Conserved En.    Temperature
   -4.02598e+05    7.26170e+04   -3.29981e+05    8.37023e+07    3.01249e+02
 Pres. DC (bar) Pressure (bar)   Constr. rmsd
   -2.42333e+02   -2.79765e+02    0.00000e+00

           Step           Time
      376755000   753510.00000

   Energies (kJ/mol)
        G96Bond       G96Angle    Proper Dih.  Improper Dih.          LJ-14
    2.28514e+03    3.71326e+03    2.78865e+03    1.05436e+03   -3.09667e+02
     Coulomb-14        LJ (SR)  Disper. corr.   Coulomb (SR)   Coul. recip.
    2.79148e+04    5.93901e+04   -4.38259e+03   -4.98231e+05    2.96817e+03
      Potential    Kinetic En.   Total Energy  Conserved En.    Temperature
   -4.02809e+05    7.23849e+04   -3.30424e+05    8.37029e+07    3.00286e+02
 Pres. DC (bar) Pressure (bar)   Constr. rmsd
   -2.49996e+02    2.46056e+02    0.00000e+00

           Step           Time
      376760000   753520.00000

   Energies (kJ/mol)
        G96Bond       G96Angle    Proper Dih.  Improper Dih.          LJ-14
    2.43409e+03    3.76558e+03    2.79773e+03    1.06782e+03   -3.63840e+02
     Coulomb-14        LJ (SR)  Disper. corr.   Coulomb (SR)   Coul. recip.
    2.80016e+04    5.77132e+04   -4.31441e+03   -4.95301e+05    3.03065e+03
      Potential    Kinetic En.   Total Energy  Conserved En.    Temperature
   -4.01168e+05    7.29233e+04   -3.28245e+05    8.37036e+07    3.02520e+02
 Pres. DC (bar) Pressure (bar)   Constr. rmsd
   -2.42288e+02   -3.10419e+02    0.00000e+00

           Step           Time
      376765000   753530.00000

   Energies (kJ/mol)
        G96Bond       G96Angle    Proper Dih.  Improper Dih.          LJ-14
    2.22138e+03    3.74042e+03    2.83791e+03    1.04053e+03   -3.63363e+02
     Coulomb-14        LJ (SR)  Disper. corr.   Coulomb (SR)   Coul. recip.
    2.79483e+04    6.03427e+04   -4.35980e+03   -5.00608e+05    2.96865e+03
      Potential    Kinetic En.   Total Energy  Conserved En.    Temperature
   -4.04231e+05    7.19570e+04   -3.32274e+05    8.37046e+07    2.98511e+02
 Pres. DC (bar) Pressure (bar)   Constr. rmsd
   -2.47406e+02    2.42085e+02    0.00000e+00

           Step           Time
      376770000   753540.00000

   Energies (kJ/mol)
        G96Bond       G96Angle    Proper Dih.  Improper Dih.          LJ-14
    2.33220e+03    3.82223e+03    2.91220e+03    1.13012e+03   -3.81303e+02
     Coulomb-14        LJ (SR)  Disper. corr.   Coulomb (SR)   Coul. recip.
    2.80272e+04    5.62308e+04   -4.23245e+03   -4.94210e+05    3.03383e+03
      Potential    Kinetic En.   Total Energy  Conserved En.    Temperature
   -4.01335e+05    7.20793e+04   -3.29256e+05    8.37068e+07    2.99019e+02
 Pres. DC (bar) Pressure (bar)   Constr. rmsd
   -2.33182e+02   -8.56650e+02    0.00000e+00

           Step           Time
      376775000   753550.00000

   Energies (kJ/mol)
        G96Bond       G96Angle    Proper Dih.  Improper Dih.          LJ-14
    2.35340e+03    3.67928e+03    2.70448e+03    1.10703e+03   -3.46772e+02
     Coulomb-14        LJ (SR)  Disper. corr.   Coulomb (SR)   Coul. recip.
    2.80863e+04    5.93970e+04   -4.32901e+03   -4.99388e+05    2.99284e+03
      Potential    Kinetic En.   Total Energy  Conserved En.    Temperature
   -4.03744e+05    7.33727e+04   -3.30371e+05    8.37085e+07    3.04384e+02
 Pres. DC (bar) Pressure (bar)   Constr. rmsd
   -2.43928e+02    1.76975e+02    0.00000e+00

           Step           Time
      376780000   753560.00000

   Energies (kJ/mol)
        G96Bond       G96Angle    Proper Dih.  Improper Dih.          LJ-14
    2.32424e+03    3.59403e+03    2.83540e+03    1.10974e+03   -2.78544e+02
     Coulomb-14        LJ (SR)  Disper. corr.   Coulomb (SR)   Coul. recip.
    2.79285e+04    6.01633e+04   -4.36648e+03   -4.99372e+05    3.10828e+03
      Potential    Kinetic En.   Total Energy  Conserved En.    Temperature
   -4.02953e+05    7.23874e+04   -3.30566e+05    8.37090e+07    3.00297e+02
 Pres. DC (bar) Pressure (bar)   Constr. rmsd
   -2.48163e+02    6.23100e+02    0.00000e+00

           Step           Time
      376785000   753570.00000

   Energies (kJ/mol)
        G96Bond       G96Angle    Proper Dih.  Improper Dih.          LJ-14
    2.27967e+03    3.74730e+03    2.66874e+03    1.13270e+03   -2.91580e+02
     Coulomb-14        LJ (SR)  Disper. corr.   Coulomb (SR)   Coul. recip.
    2.77883e+04    5.80820e+04   -4.34433e+03   -4.97390e+05    3.04532e+03
      Potential    Kinetic En.   Total Energy  Conserved En.    Temperature
   -4.03282e+05    7.21224e+04   -3.31159e+05    8.37100e+07    2.99197e+02
 Pres. DC (bar) Pressure (bar)   Constr. rmsd
   -2.45655e+02    8.60881e+01    0.00000e+00

           Step           Time
      376790000   753580.00000

   Energies (kJ/mol)
        G96Bond       G96Angle    Proper Dih.  Improper Dih.          LJ-14
    2.33011e+03    3.73440e+03    2.80261e+03    1.16411e+03   -3.50765e+02
     Coulomb-14        LJ (SR)  Disper. corr.   Coulomb (SR)   Coul. recip.
    2.79414e+04    5.91094e+04   -4.37619e+03   -4.97981e+05    2.88109e+03
      Potential    Kinetic En.   Total Energy  Conserved En.    Temperature
   -4.02745e+05    7.23502e+04   -3.30394e+05    8.37105e+07    3.00142e+02
 Pres. DC (bar) Pressure (bar)   Constr. rmsd
   -2.49267e+02    2.93590e+02    0.00000e+00

           Step           Time
      376795000   753590.00000

   Energies (kJ/mol)
        G96Bond       G96Angle    Proper Dih.  Improper Dih.          LJ-14
    2.41620e+03    3.70321e+03    2.84686e+03    1.10097e+03   -4.00223e+02
     Coulomb-14        LJ (SR)  Disper. corr.   Coulomb (SR)   Coul. recip.
    2.78224e+04    5.74653e+04   -4.32111e+03   -4.95604e+05    3.00272e+03
      Potential    Kinetic En.   Total Energy  Conserved En.    Temperature
   -4.01967e+05    7.24380e+04   -3.29529e+05    8.37113e+07    3.00507e+02
 Pres. DC (bar) Pressure (bar)   Constr. rmsd
   -2.43040e+02   -3.70152e+02    0.00000e+00

           Step           Time
      376800000   753600.00000

   Energies (kJ/mol)
        G96Bond       G96Angle    Proper Dih.  Improper Dih.          LJ-14
    2.43644e+03    3.70691e+03    2.74891e+03    1.09417e+03   -3.25066e+02
     Coulomb-14        LJ (SR)  Disper. corr.   Coulomb (SR)   Coul. recip.
    2.79385e+04    5.90340e+04   -4.31542e+03   -4.98156e+05    3.00159e+03
      Potential    Kinetic En.   Total Energy  Conserved En.    Temperature
   -4.02836e+05    7.22795e+04   -3.30557e+05    8.37119e+07    2.99849e+02
 Pres. DC (bar) Pressure (bar)   Constr. rmsd
   -2.42401e+02   -2.18051e+01    0.00000e+00

           Step           Time
      376805000   753610.00000

   Energies (kJ/mol)
        G96Bond       G96Angle    Proper Dih.  Improper Dih.          LJ-14
    2.29511e+03    3.58560e+03    2.77180e+03    1.08795e+03   -2.92142e+02
     Coulomb-14        LJ (SR)  Disper. corr.   Coulomb (SR)   Coul. recip.
    2.78823e+04    5.77984e+04   -4.32503e+03   -4.96785e+05    2.98949e+03
      Potential    Kinetic En.   Total Energy  Conserved En.    Temperature
   -4.02991e+05    7.17478e+04   -3.31243e+05    8.37126e+07    2.97643e+02
 Pres. DC (bar) Pressure (bar)   Constr. rmsd
   -2.43480e+02   -1.94112e+02    0.00000e+00

           Step           Time
      376810000   753620.00000

   Energies (kJ/mol)
        G96Bond       G96Angle    Proper Dih.  Improper Dih.          LJ-14
    2.45130e+03    3.60718e+03    2.84299e+03    1.09096e+03   -3.52813e+02
     Coulomb-14        LJ (SR)  Disper. corr.   Coulomb (SR)   Coul. recip.
    2.78303e+04    5.74375e+04   -4.27384e+03   -4.95851e+05    2.98246e+03
      Potential    Kinetic En.   Total Energy  Conserved En.    Temperature
   -4.02235e+05    7.25489e+04   -3.29686e+05    8.37154e+07    3.00967e+02
 Pres. DC (bar) Pressure (bar)   Constr. rmsd
   -2.37758e+02   -6.86939e+02    0.00000e+00

           Step           Time
      376815000   753630.00000

   Energies (kJ/mol)
        G96Bond       G96Angle    Proper Dih.  Improper Dih.          LJ-14
    2.36534e+03    3.54030e+03    2.79343e+03    1.05353e+03   -2.71617e+02
     Coulomb-14        LJ (SR)  Disper. corr.   Coulomb (SR)   Coul. recip.
    2.79939e+04    5.78312e+04   -4.32692e+03   -4.97302e+05    3.07118e+03
      Potential    Kinetic En.   Total Energy  Conserved En.    Temperature
   -4.03251e+05    7.23323e+04   -3.30919e+05    8.37162e+07    3.00068e+02
 Pres. DC (bar) Pressure (bar)   Constr. rmsd
   -2.43694e+02   -1.59410e+02    0.00000e+00

           Step           Time
      376820000   753640.00000

   Energies (kJ/mol)
        G96Bond       G96Angle    Proper Dih.  Improper Dih.          LJ-14
    2.33603e+03    3.69507e+03    2.91931e+03    1.08524e+03   -3.98527e+02
     Coulomb-14        LJ (SR)  Disper. corr.   Coulomb (SR)   Coul. recip.
    2.79276e+04    5.91720e+04   -4.33537e+03   -4.99248e+05    2.98740e+03
      Potential    Kinetic En.   Total Energy  Conserved En.    Temperature
   -4.03859e+05    7.22087e+04   -3.31650e+05    8.37177e+07    2.99556e+02
 Pres. DC (bar) Pressure (bar)   Constr. rmsd
   -2.44645e+02   -1.31477e+01    0.00000e+00

           Step           Time
      376825000   753650.00000

   Energies (kJ/mol)
        G96Bond       G96Angle    Proper Dih.  Improper Dih.          LJ-14
    2.17684e+03    3.64406e+03    2.92725e+03    1.08953e+03   -4.65560e+02
     Coulomb-14        LJ (SR)  Disper. corr.   Coulomb (SR)   Coul. recip.
    2.78516e+04    5.92536e+04   -4.33703e+03   -4.99276e+05    2.99429e+03
      Potential    Kinetic En.   Total Energy  Conserved En.    Temperature
   -4.04141e+05    7.21920e+04   -3.31949e+05    8.37182e+07    2.99486e+02
 Pres. DC (bar) Pressure (bar)   Constr. rmsd
   -2.44832e+02   -1.83373e+01    0.00000e+00

           Step           Time
      376830000   753660.00000

   Energies (kJ/mol)
        G96Bond       G96Angle    Proper Dih.  Improper Dih.          LJ-14
    2.31523e+03    3.65844e+03    2.84363e+03    1.03925e+03   -3.47308e+02
     Coulomb-14        LJ (SR)  Disper. corr.   Coulomb (SR)   Coul. recip.
    2.78026e+04    5.97620e+04   -4.33215e+03   -4.98618e+05    3.04210e+03
      Potential    Kinetic En.   Total Energy  Conserved En.    Temperature
   -4.02834e+05    7.19157e+04   -3.30919e+05    8.37186e+07    2.98340e+02
 Pres. DC (bar) Pressure (bar)   Constr. rmsd
   -2.44282e+02    1.86455e+02    0.00000e+00

           Step           Time
      376835000   753670.00000

   Energies (kJ/mol)
        G96Bond       G96Angle    Proper Dih.  Improper Dih.          LJ-14
    2.37882e+03    3.79281e+03    2.77897e+03    1.21035e+03   -4.10823e+02
     Coulomb-14        LJ (SR)  Disper. corr.   Coulomb (SR)   Coul. recip.
    2.78389e+04    5.88608e+04   -4.31350e+03   -4.97068e+05    3.07813e+03
      Potential    Kinetic En.   Total Energy  Conserved En.    Temperature
   -4.01853e+05    7.24178e+04   -3.29436e+05    8.37194e+07    3.00423e+02
 Pres. DC (bar) Pressure (bar)   Constr. rmsd
   -2.42186e+02   -1.22548e+01    0.00000e+00

           Step           Time
      376840000   753680.00000

   Energies (kJ/mol)
        G96Bond       G96Angle    Proper Dih.  Improper Dih.          LJ-14
    2.33672e+03    3.83824e+03    2.77798e+03    1.16676e+03   -4.01467e+02
     Coulomb-14        LJ (SR)  Disper. corr.   Coulomb (SR)   Coul. recip.
    2.78964e+04    5.70453e+04   -4.28799e+03   -4.94557e+05    3.15449e+03
      Potential    Kinetic En.   Total Energy  Conserved En.    Temperature
   -4.01030e+05    7.35951e+04   -3.27435e+05    8.37208e+07    3.05307e+02
 Pres. DC (bar) Pressure (bar)   Constr. rmsd
   -2.39333e+02   -4.32475e+02    0.00000e+00

           Step           Time
      376845000   753690.00000

   Energies (kJ/mol)
        G96Bond       G96Angle    Proper Dih.  Improper Dih.          LJ-14
    2.32082e+03    3.81613e+03    2.83581e+03    1.07116e+03   -2.89002e+02
     Coulomb-14        LJ (SR)  Disper. corr.   Coulomb (SR)   Coul. recip.
    2.79678e+04    5.82043e+04   -4.31238e+03   -4.97192e+05    3.00521e+03
      Potential    Kinetic En.   Total Energy  Conserved En.    Temperature
   -4.02572e+05    7.22944e+04   -3.30277e+05    8.37217e+07    2.99911e+02
 Pres. DC (bar) Pressure (bar)   Constr. rmsd
   -2.42060e+02   -3.74423e+01    0.00000e+00

           Step           Time
      376850000   753700.00000

   Energies (kJ/mol)
        G96Bond       G96Angle    Proper Dih.  Improper Dih.          LJ-14
    2.21765e+03    3.85718e+03    2.76315e+03    1.02774e+03   -4.04734e+02
     Coulomb-14        LJ (SR)  Disper. corr.   Coulomb (SR)   Coul. recip.
    2.79518e+04    5.79559e+04   -4.29574e+03   -4.96347e+05    3.05616e+03
      Potential    Kinetic En.   Total Energy  Conserved En.    Temperature
   -4.02218e+05    7.23132e+04   -3.29905e+05    8.37225e+07    2.99989e+02
 Pres. DC (bar) Pressure (bar)   Constr. rmsd
   -2.40198e+02   -1.62874e+02    0.00000e+00

           Step           Time
      376855000   753710.00000

   Energies (kJ/mol)
        G96Bond       G96Angle    Proper Dih.  Improper Dih.          LJ-14
    2.44740e+03    3.74707e+03    2.79156e+03    1.10238e+03   -3.34639e+02
     Coulomb-14        LJ (SR)  Disper. corr.   Coulomb (SR)   Coul. recip.
    2.77864e+04    5.79807e+04   -4.32865e+03   -4.96424e+05    3.14712e+03
      Potential    Kinetic En.   Total Energy  Conserved En.    Temperature
   -4.02084e+05    7.19000e+04   -3.30184e+05    8.37232e+07    2.98275e+02
 Pres. DC (bar) Pressure (bar)   Constr. rmsd
   -2.43888e+02   -1.11229e+02    0.00000e+00

           Step           Time
      376860000   753720.00000

   Energies (kJ/mol)
        G96Bond       G96Angle    Proper Dih.  Improper Dih.          LJ-14
    2.46884e+03    3.80354e+03    2.69625e+03    1.05093e+03   -3.15294e+02
     Coulomb-14        LJ (SR)  Disper. corr.   Coulomb (SR)   Coul. recip.
    2.79480e+04    5.86425e+04   -4.31370e+03   -4.97115e+05    3.05900e+03
      Potential    Kinetic En.   Total Energy  Conserved En.    Temperature
   -4.02075e+05    7.33166e+04   -3.28758e+05    8.37249e+07    3.04151e+02
 Pres. DC (bar) Pressure (bar)   Constr. rmsd
   -2.42208e+02   -1.19612e+02    0.00000e+00

           Step           Time
      376865000   753730.00000

   Energies (kJ/mol)
        G96Bond       G96Angle    Proper Dih.  Improper Dih.          LJ-14
    2.38138e+03    3.65172e+03    2.75893e+03    1.07797e+03   -3.40611e+02
     Coulomb-14        LJ (SR)  Disper. corr.   Coulomb (SR)   Coul. recip.
    2.79661e+04    6.02386e+04   -4.40064e+03   -5.00450e+05    2.89452e+03
      Potential    Kinetic En.   Total Energy  Conserved En.    Temperature
   -4.04222e+05    7.28341e+04   -3.31388e+05    8.37267e+07    3.02150e+02
 Pres. DC (bar) Pressure (bar)   Constr. rmsd
   -2.52057e+02    5.65090e+02    0.00000e+00

           Step           Time
      376870000   753740.00000

   Energies (kJ/mol)
        G96Bond       G96Angle    Proper Dih.  Improper Dih.          LJ-14
    2.32678e+03    3.55571e+03    2.79139e+03    1.05396e+03   -3.01136e+02
     Coulomb-14        LJ (SR)  Disper. corr.   Coulomb (SR)   Coul. recip.
    2.80534e+04    6.04116e+04   -4.36742e+03   -4.99856e+05    3.01858e+03
      Potential    Kinetic En.   Total Energy  Conserved En.    Temperature
   -4.03313e+05    7.20312e+04   -3.31282e+05    8.37288e+07    2.98819e+02
 Pres. DC (bar) Pressure (bar)   Constr. rmsd
   -2.48270e+02    2.48129e+02    0.00000e+00

           Step           Time
      376875000   753750.00000

   Energies (kJ/mol)
        G96Bond       G96Angle    Proper Dih.  Improper Dih.          LJ-14
    2.35700e+03    3.68820e+03    2.79742e+03    1.14971e+03   -3.83925e+02
     Coulomb-14        LJ (SR)  Disper. corr.   Coulomb (SR)   Coul. recip.
    2.79451e+04    6.03109e+04   -4.36359e+03   -4.99425e+05    2.96079e+03
      Potential    Kinetic En.   Total Energy  Conserved En.    Temperature
   -4.02963e+05    7.23498e+04   -3.30613e+05    8.37292e+07    3.00141e+02
 Pres. DC (bar) Pressure (bar)   Constr. rmsd
   -2.47835e+02    1.98404e+02    0.00000e+00

           Step           Time
      376880000   753760.00000

   Energies (kJ/mol)
        G96Bond       G96Angle    Proper Dih.  Improper Dih.          LJ-14
    2.30565e+03    3.57073e+03    2.86463e+03    1.05065e+03   -3.16672e+02
     Coulomb-14        LJ (SR)  Disper. corr.   Coulomb (SR)   Coul. recip.
    2.79893e+04    5.90535e+04   -4.36033e+03   -4.99003e+05    2.95673e+03
      Potential    Kinetic En.   Total Energy  Conserved En.    Temperature
   -4.03889e+05    7.19952e+04   -3.31894e+05    8.37298e+07    2.98670e+02
 Pres. DC (bar) Pressure (bar)   Constr. rmsd
   -2.47466e+02   -2.68456e+01    0.00000e+00

           Step           Time
      376885000   753770.00000

   Energies (kJ/mol)
        G96Bond       G96Angle    Proper Dih.  Improper Dih.          LJ-14
    2.34650e+03    3.72471e+03    2.79267e+03    1.17073e+03   -3.62928e+02
     Coulomb-14        LJ (SR)  Disper. corr.   Coulomb (SR)   Coul. recip.
    2.80298e+04    5.93270e+04   -4.35375e+03   -4.99106e+05    2.96634e+03
      Potential    Kinetic En.   Total Energy  Conserved En.    Temperature
   -4.03465e+05    7.25009e+04   -3.30964e+05    8.37309e+07    3.00768e+02
 Pres. DC (bar) Pressure (bar)   Constr. rmsd
   -2.46721e+02    6.74657e+01    0.00000e+00

           Step           Time
      376890000   753780.00000

   Energies (kJ/mol)
        G96Bond       G96Angle    Proper Dih.  Improper Dih.          LJ-14
    2.17702e+03    3.51735e+03    2.84916e+03    1.06710e+03   -3.22449e+02
     Coulomb-14        LJ (SR)  Disper. corr.   Coulomb (SR)   Coul. recip.
    2.79490e+04    5.90648e+04   -4.30983e+03   -4.98323e+05    2.96612e+03
      Potential    Kinetic En.   Total Energy  Conserved En.    Temperature
   -4.03365e+05    7.14739e+04   -3.31891e+05    8.37318e+07    2.96507e+02
 Pres. DC (bar) Pressure (bar)   Constr. rmsd
   -2.41774e+02   -4.97926e+01    0.00000e+00

           Step           Time
      376895000   753790.00000

   Energies (kJ/mol)
        G96Bond       G96Angle    Proper Dih.  Improper Dih.          LJ-14
    2.38430e+03    3.65287e+03    2.82963e+03    1.05865e+03   -3.38115e+02
     Coulomb-14        LJ (SR)  Disper. corr.   Coulomb (SR)   Coul. recip.
    2.78771e+04    6.05494e+04   -4.38147e+03   -5.00052e+05    3.00458e+03
      Potential    Kinetic En.   Total Energy  Conserved En.    Temperature
   -4.03415e+05    7.28929e+04   -3.30522e+05    8.37326e+07    3.02394e+02
 Pres. DC (bar) Pressure (bar)   Constr. rmsd
   -2.49869e+02    4.42956e+02    0.00000e+00

           Step           Time
      376900000   753800.00000

   Energies (kJ/mol)
        G96Bond       G96Angle    Proper Dih.  Improper Dih.          LJ-14
    2.33740e+03    3.75760e+03    2.75547e+03    1.08271e+03   -2.44723e+02
     Coulomb-14        LJ (SR)  Disper. corr.   Coulomb (SR)   Coul. recip.
    2.80004e+04    6.00707e+04   -4.35705e+03   -4.99875e+05    2.89308e+03
      Potential    Kinetic En.   Total Energy  Conserved En.    Temperature
   -4.03579e+05    7.24207e+04   -3.31158e+05    8.37349e+07    3.00435e+02
 Pres. DC (bar) Pressure (bar)   Constr. rmsd
   -2.47095e+02    4.67436e+02    0.00000e+00

           Step           Time
      376905000   753810.00000

   Energies (kJ/mol)
        G96Bond       G96Angle    Proper Dih.  Improper Dih.          LJ-14
    2.24418e+03    3.61338e+03    2.91594e+03    1.08683e+03   -3.20066e+02
     Coulomb-14        LJ (SR)  Disper. corr.   Coulomb (SR)   Coul. recip.
    2.80462e+04    5.86698e+04   -4.33038e+03   -4.97746e+05    3.11134e+03
      Potential    Kinetic En.   Total Energy  Conserved En.    Temperature
   -4.02708e+05    7.18110e+04   -3.30897e+05    8.37357e+07    2.97906e+02
 Pres. DC (bar) Pressure (bar)   Constr. rmsd
   -2.44083e+02    1.08926e+02    0.00000e+00

           Step           Time
      376910000   753820.00000

   Energies (kJ/mol)
        G96Bond       G96Angle    Proper Dih.  Improper Dih.          LJ-14
    2.30101e+03    3.70088e+03    2.87424e+03    1.11397e+03   -3.59952e+02
     Coulomb-14        LJ (SR)  Disper. corr.   Coulomb (SR)   Coul. recip.
    2.79133e+04    5.77613e+04   -4.30490e+03   -4.96492e+05    3.08221e+03
      Potential    Kinetic En.   Total Energy  Conserved En.    Temperature
   -4.02410e+05    7.20413e+04   -3.30369e+05    8.37367e+07    2.98861e+02
 Pres. DC (bar) Pressure (bar)   Constr. rmsd
   -2.41222e+02   -8.46866e+01    0.00000e+00

           Step           Time
      376915000   753830.00000

   Energies (kJ/mol)
        G96Bond       G96Angle    Proper Dih.  Improper Dih.          LJ-14
    2.37874e+03    3.79755e+03    2.75323e+03    1.17205e+03   -3.02660e+02
     Coulomb-14        LJ (SR)  Disper. corr.   Coulomb (SR)   Coul. recip.
    2.77927e+04    5.81050e+04   -4.30948e+03   -4.96521e+05    3.07400e+03
      Potential    Kinetic En.   Total Energy  Conserved En.    Temperature
   -4.02060e+05    7.26138e+04   -3.29446e+05    8.37376e+07    3.01236e+02
 Pres. DC (bar) Pressure (bar)   Constr. rmsd
   -2.41735e+02   -1.01070e+02    0.00000e+00

           Step           Time
      376920000   753840.00000

   Energies (kJ/mol)
        G96Bond       G96Angle    Proper Dih.  Improper Dih.          LJ-14
    2.26997e+03    3.62121e+03    2.78109e+03    1.06608e+03   -4.27693e+02
     Coulomb-14        LJ (SR)  Disper. corr.   Coulomb (SR)   Coul. recip.
    2.79359e+04    5.84081e+04   -4.30674e+03   -4.98152e+05    2.96194e+03
      Potential    Kinetic En.   Total Energy  Conserved En.    Temperature
   -4.03842e+05    7.15462e+04   -3.32296e+05    8.37387e+07    2.96807e+02
 Pres. DC (bar) Pressure (bar)   Constr. rmsd
   -2.41428e+02   -3.94546e+02    0.00000e+00

           Step           Time
      376925000   753850.00000

   Energies (kJ/mol)
        G96Bond       G96Angle    Proper Dih.  Improper Dih.          LJ-14
    2.22358e+03    3.48445e+03    2.85008e+03    1.10043e+03   -4.08520e+02
     Coulomb-14        LJ (SR)  Disper. corr.   Coulomb (SR)   Coul. recip.
    2.77951e+04    5.84160e+04   -4.33358e+03   -4.97563e+05    3.05640e+03
      Potential    Kinetic En.   Total Energy  Conserved En.    Temperature
   -4.03379e+05    7.14913e+04   -3.31888e+05    8.37396e+07    2.96579e+02
 Pres. DC (bar) Pressure (bar)   Constr. rmsd
   -2.44443e+02    6.40575e+01    0.00000e+00

           Step           Time
      376930000   753860.00000

   Energies (kJ/mol)
        G96Bond       G96Angle    Proper Dih.  Improper Dih.          LJ-14
    2.28387e+03    3.69746e+03    2.78052e+03    1.06757e+03   -3.38019e+02
     Coulomb-14        LJ (SR)  Disper. corr.   Coulomb (SR)   Coul. recip.
    2.80972e+04    5.67411e+04   -4.29743e+03   -4.96394e+05    2.93630e+03
      Potential    Kinetic En.   Total Energy  Conserved En.    Temperature
   -4.03425e+05    7.21185e+04   -3.31307e+05    8.37402e+07    2.99181e+02
 Pres. DC (bar) Pressure (bar)   Constr. rmsd
   -2.40387e+02   -4.59651e+02    0.00000e+00

           Step           Time
      376935000   753870.00000

   Energies (kJ/mol)
        G96Bond       G96Angle    Proper Dih.  Improper Dih.          LJ-14
    2.15055e+03    3.51331e+03    2.81045e+03    1.13901e+03   -3.10126e+02
     Coulomb-14        LJ (SR)  Disper. corr.   Coulomb (SR)   Coul. recip.
    2.78574e+04    5.82478e+04   -4.34850e+03   -4.97944e+05    2.93936e+03
      Potential    Kinetic En.   Total Energy  Conserved En.    Temperature
   -4.03945e+05    7.15573e+04   -3.32388e+05    8.37405e+07    2.96853e+02
 Pres. DC (bar) Pressure (bar)   Constr. rmsd
   -2.46127e+02   -1.97634e+01    0.00000e+00

           Step           Time
      376940000   753880.00000

   Energies (kJ/mol)
        G96Bond       G96Angle    Proper Dih.  Improper Dih.          LJ-14
    2.25807e+03    3.52087e+03    2.83976e+03    1.07204e+03   -3.09922e+02
     Coulomb-14        LJ (SR)  Disper. corr.   Coulomb (SR)   Coul. recip.
    2.78298e+04    5.72842e+04   -4.30095e+03   -4.94870e+05    3.12063e+03
      Potential    Kinetic En.   Total Energy  Conserved En.    Temperature
   -4.01556e+05    7.20812e+04   -3.29474e+05    8.37410e+07    2.99027e+02
 Pres. DC (bar) Pressure (bar)   Constr. rmsd
   -2.40780e+02   -2.77110e+02    0.00000e+00

           Step           Time
      376945000   753890.00000

   Energies (kJ/mol)
        G96Bond       G96Angle    Proper Dih.  Improper Dih.          LJ-14
    2.29481e+03    3.63591e+03    2.84224e+03    1.16371e+03   -3.17755e+02
     Coulomb-14        LJ (SR)  Disper. corr.   Coulomb (SR)   Coul. recip.
    2.79634e+04    5.77904e+04   -4.29808e+03   -4.95712e+05    2.97265e+03
      Potential    Kinetic En.   Total Energy  Conserved En.    Temperature
   -4.01665e+05    7.24230e+04   -3.29242e+05    8.37419e+07    3.00445e+02
 Pres. DC (bar) Pressure (bar)   Constr. rmsd
   -2.40459e+02   -2.21799e+02    0.00000e+00

           Step           Time
      376950000   753900.00000

   Energies (kJ/mol)
        G96Bond       G96Angle    Proper Dih.  Improper Dih.          LJ-14
    2.46255e+03    3.83466e+03    2.78324e+03    1.13130e+03   -3.65115e+02
     Coulomb-14        LJ (SR)  Disper. corr.   Coulomb (SR)   Coul. recip.
    2.75909e+04    5.77611e+04   -4.33279e+03   -4.96772e+05    3.05270e+03
      Potential    Kinetic En.   Total Energy  Conserved En.    Temperature
   -4.02853e+05    7.28131e+04   -3.30040e+05    8.37424e+07    3.02063e+02
 Pres. DC (bar) Pressure (bar)   Constr. rmsd
   -2.44354e+02   -2.83510e+02    0.00000e+00

           Step           Time
      376955000   753910.00000

   Energies (kJ/mol)
        G96Bond       G96Angle    Proper Dih.  Improper Dih.          LJ-14
    2.48739e+03    3.64236e+03    2.87141e+03    1.08552e+03   -3.67463e+02
     Coulomb-14        LJ (SR)  Disper. corr.   Coulomb (SR)   Coul. recip.
    2.78647e+04    5.95762e+04   -4.37006e+03   -4.99788e+05    2.96684e+03
      Potential    Kinetic En.   Total Energy  Conserved En.    Temperature
   -4.04031e+05    7.25779e+04   -3.31453e+05    8.37428e+07    3.01087e+02
 Pres. DC (bar) Pressure (bar)   Constr. rmsd
   -2.48571e+02    1.26399e+02    0.00000e+00

           Step           Time
      376960000   753920.00000

   Energies (kJ/mol)
        G96Bond       G96Angle    Proper Dih.  Improper Dih.          LJ-14
    2.34697e+03    3.65903e+03    2.76785e+03    1.14588e+03   -3.78894e+02
     Coulomb-14        LJ (SR)  Disper. corr.   Coulomb (SR)   Coul. recip.
    2.77749e+04    6.00395e+04   -4.36832e+03   -4.99944e+05    2.92274e+03
      Potential    Kinetic En.   Total Energy  Conserved En.    Temperature
   -4.04034e+05    7.22289e+04   -3.31805e+05    8.37442e+07    2.99639e+02
 Pres. DC (bar) Pressure (bar)   Constr. rmsd
   -2.48372e+02    4.61083e+02    0.00000e+00

           Step           Time
      376965000   753930.00000

   Energies (kJ/mol)
        G96Bond       G96Angle    Proper Dih.  Improper Dih.          LJ-14
    2.31434e+03    3.75345e+03    2.93563e+03    1.15503e+03   -4.16059e+02
     Coulomb-14        LJ (SR)  Disper. corr.   Coulomb (SR)   Coul. recip.
    2.76754e+04    5.80636e+04   -4.33816e+03   -4.97335e+05    3.14238e+03
      Potential    Kinetic En.   Total Energy  Conserved En.    Temperature
   -4.03049e+05    7.24106e+04   -3.30638e+05    8.37451e+07    3.00393e+02
 Pres. DC (bar) Pressure (bar)   Constr. rmsd
   -2.44959e+02   -1.70426e+02    0.00000e+00

           Step           Time
      376970000   753940.00000

   Energies (kJ/mol)
        G96Bond       G96Angle    Proper Dih.  Improper Dih.          LJ-14
    2.26966e+03    3.67845e+03    2.76796e+03    1.06926e+03   -3.54002e+02
     Coulomb-14        LJ (SR)  Disper. corr.   Coulomb (SR)   Coul. recip.
    2.76214e+04    5.67984e+04   -4.30715e+03   -4.95615e+05    2.99812e+03
      Potential    Kinetic En.   Total Energy  Conserved En.    Temperature
   -4.03073e+05    7.17538e+04   -3.31319e+05    8.37458e+07    2.97668e+02
 Pres. DC (bar) Pressure (bar)   Constr. rmsd
   -2.41474e+02   -3.76163e+02    0.00000e+00

           Step           Time
      376975000   753950.00000

   Energies (kJ/mol)
        G96Bond       G96Angle    Proper Dih.  Improper Dih.          LJ-14
    2.23702e+03    3.83850e+03    2.76962e+03    1.14082e+03   -4.18512e+02
     Coulomb-14        LJ (SR)  Disper. corr.   Coulomb (SR)   Coul. recip.
    2.77619e+04    5.92479e+04   -4.33098e+03   -4.98320e+05    2.92642e+03
      Potential    Kinetic En.   Total Energy  Conserved En.    Temperature
   -4.03147e+05    7.32792e+04   -3.29868e+05    8.37463e+07    3.03996e+02
 Pres. DC (bar) Pressure (bar)   Constr. rmsd
   -2.44150e+02    4.21949e+01    0.00000e+00

           Step           Time
      376980000   753960.00000

   Energies (kJ/mol)
        G96Bond       G96Angle    Proper Dih.  Improper Dih.          LJ-14
    2.36290e+03    3.66597e+03    2.85224e+03    1.07210e+03   -2.73977e+02
     Coulomb-14        LJ (SR)  Disper. corr.   Coulomb (SR)   Coul. recip.
    2.77944e+04    5.85630e+04   -4.33488e+03   -4.98405e+05    2.96154e+03
      Potential    Kinetic En.   Total Energy  Conserved En.    Temperature
   -4.03742e+05    7.29220e+04   -3.30820e+05    8.37482e+07    3.02514e+02
 Pres. DC (bar) Pressure (bar)   Constr. rmsd
   -2.44589e+02   -1.83814e+02    0.00000e+00

           Step           Time
      376985000   753970.00000

   Energies (kJ/mol)
        G96Bond       G96Angle    Proper Dih.  Improper Dih.          LJ-14
    2.15229e+03    3.72013e+03    2.82758e+03    1.06114e+03   -3.27557e+02
     Coulomb-14        LJ (SR)  Disper. corr.   Coulomb (SR)   Coul. recip.
    2.79432e+04    5.81047e+04   -4.37458e+03   -4.98359e+05    2.91173e+03
      Potential    Kinetic En.   Total Energy  Conserved En.    Temperature
   -4.04340e+05    7.18316e+04   -3.32509e+05    8.37488e+07    2.97991e+02
 Pres. DC (bar) Pressure (bar)   Constr. rmsd
   -2.49085e+02    1.39785e+02    0.00000e+00

           Step           Time
      376990000   753980.00000

   Energies (kJ/mol)
        G96Bond       G96Angle    Proper Dih.  Improper Dih.          LJ-14
    2.33929e+03    3.73926e+03    2.82803e+03    1.09463e+03   -4.05171e+02
     Coulomb-14        LJ (SR)  Disper. corr.   Coulomb (SR)   Coul. recip.
    2.77061e+04    5.88487e+04   -4.33647e+03   -4.97392e+05    2.97560e+03
      Potential    Kinetic En.   Total Energy  Conserved En.    Temperature
   -4.02602e+05    7.25945e+04   -3.30007e+05    8.37493e+07    3.01156e+02
 Pres. DC (bar) Pressure (bar)   Constr. rmsd
   -2.44768e+02   -2.79292e+01    0.00000e+00

           Step           Time
      376995000   753990.00000

   Energies (kJ/mol)
        G96Bond       G96Angle    Proper Dih.  Improper Dih.          LJ-14
    2.30875e+03    3.66872e+03    2.79642e+03    1.12683e+03   -3.69991e+02
     Coulomb-14        LJ (SR)  Disper. corr.   Coulomb (SR)   Coul. recip.
    2.78865e+04    5.94012e+04   -4.36666e+03   -4.99819e+05    2.98974e+03
      Potential    Kinetic En.   Total Energy  Conserved En.    Temperature
   -4.04377e+05    7.24186e+04   -3.31959e+05    8.37502e+07    3.00426e+02
 Pres. DC (bar) Pressure (bar)   Constr. rmsd
   -2.48184e+02   -1.37405e+01    0.00000e+00

           Step           Time
      377000000   754000.00000

   Energies (kJ/mol)
        G96Bond       G96Angle    Proper Dih.  Improper Dih.          LJ-14
    2.36083e+03    3.58136e+03    2.71729e+03    1.06156e+03   -3.00525e+02
     Coulomb-14        LJ (SR)  Disper. corr.   Coulomb (SR)   Coul. recip.
    2.77903e+04    5.82905e+04   -4.35870e+03   -4.98282e+05    3.01450e+03
      Potential    Kinetic En.   Total Energy  Conserved En.    Temperature
   -4.04124e+05    7.24140e+04   -3.31710e+05    8.37512e+07    3.00407e+02
 Pres. DC (bar) Pressure (bar)   Constr. rmsd
   -2.47281e+02   -1.36898e+02    0.00000e+00

           Step           Time
      377005000   754010.00000

   Energies (kJ/mol)
        G96Bond       G96Angle    Proper Dih.  Improper Dih.          LJ-14
    2.32971e+03    3.40871e+03    2.75962e+03    1.06018e+03   -2.45746e+02
     Coulomb-14        LJ (SR)  Disper. corr.   Coulomb (SR)   Coul. recip.
    2.79240e+04    5.84388e+04   -4.31945e+03   -4.97178e+05    2.94254e+03
      Potential    Kinetic En.   Total Energy  Conserved En.    Temperature
   -4.02880e+05    7.26569e+04   -3.30223e+05    8.37519e+07    3.01415e+02
 Pres. DC (bar) Pressure (bar)   Constr. rmsd
   -2.42853e+02   -1.53168e+01    0.00000e+00

           Step           Time
      377010000   754020.00000

   Energies (kJ/mol)
        G96Bond       G96Angle    Proper Dih.  Improper Dih.          LJ-14
    2.39991e+03    3.69509e+03    2.76290e+03    1.07373e+03   -2.75481e+02
     Coulomb-14        LJ (SR)  Disper. corr.   Coulomb (SR)   Coul. recip.
    2.77825e+04    5.78591e+04   -4.34229e+03   -4.97715e+05    2.95286e+03
      Potential    Kinetic En.   Total Energy  Conserved En.    Temperature
   -4.03807e+05    7.20741e+04   -3.31732e+05    8.37528e+07    2.98997e+02
 Pres. DC (bar) Pressure (bar)   Constr. rmsd
   -2.45425e+02   -6.13435e+01    0.00000e+00

           Step           Time
      377015000   754030.00000

   Energies (kJ/mol)
        G96Bond       G96Angle    Proper Dih.  Improper Dih.          LJ-14
    2.32588e+03    3.63538e+03    2.89465e+03    1.12215e+03   -3.60694e+02
     Coulomb-14        LJ (SR)  Disper. corr.   Coulomb (SR)   Coul. recip.
    2.81267e+04    5.88002e+04   -4.33259e+03   -4.97943e+05    2.97196e+03
      Potential    Kinetic En.   Total Energy  Conserved En.    Temperature
   -4.02759e+05    7.24262e+04   -3.30333e+05    8.37535e+07    3.00458e+02
 Pres. DC (bar) Pressure (bar)   Constr. rmsd
   -2.44332e+02   -2.16278e+02    0.00000e+00

           Step           Time
      377020000   754040.00000

   Energies (kJ/mol)
        G96Bond       G96Angle    Proper Dih.  Improper Dih.          LJ-14
    2.34775e+03    3.80807e+03    2.87272e+03    1.12517e+03   -4.18027e+02
     Coulomb-14        LJ (SR)  Disper. corr.   Coulomb (SR)   Coul. recip.
    2.78218e+04    5.97058e+04   -4.38310e+03   -4.98940e+05    2.99613e+03
      Potential    Kinetic En.   Total Energy  Conserved En.    Temperature
   -4.03064e+05    7.26199e+04   -3.30444e+05    8.37544e+07    3.01261e+02
 Pres. DC (bar) Pressure (bar)   Constr. rmsd
   -2.50054e+02    1.27718e+02    0.00000e+00

           Step           Time
      377025000   754050.00000

   Energies (kJ/mol)
        G96Bond       G96Angle    Proper Dih.  Improper Dih.          LJ-14
    2.40006e+03    3.71676e+03    2.83244e+03    1.08761e+03   -2.80950e+02
     Coulomb-14        LJ (SR)  Disper. corr.   Coulomb (SR)   Coul. recip.
    2.77921e+04    5.95151e+04   -4.39683e+03   -4.99551e+05    3.07087e+03
      Potential    Kinetic En.   Total Energy  Conserved En.    Temperature
   -4.03813e+05    7.27642e+04   -3.31049e+05    8.37560e+07    3.01860e+02
 Pres. DC (bar) Pressure (bar)   Constr. rmsd
   -2.51621e+02    8.19524e+01    0.00000e+00

           Step           Time
      377030000   754060.00000

   Energies (kJ/mol)
        G96Bond       G96Angle    Proper Dih.  Improper Dih.          LJ-14
    2.39784e+03    3.57264e+03    2.74581e+03    1.08177e+03   -2.44927e+02
     Coulomb-14        LJ (SR)  Disper. corr.   Coulomb (SR)   Coul. recip.
    2.78565e+04    5.96888e+04   -4.34684e+03   -4.98796e+05    3.01667e+03
      Potential    Kinetic En.   Total Energy  Conserved En.    Temperature
   -4.03027e+05    7.14628e+04   -3.31565e+05    8.37570e+07    2.96461e+02
 Pres. DC (bar) Pressure (bar)   Constr. rmsd
   -2.45939e+02   -5.44996e+01    0.00000e+00

           Step           Time
      377035000   754070.00000

   Energies (kJ/mol)
        G96Bond       G96Angle    Proper Dih.  Improper Dih.          LJ-14
    2.12687e+03    3.76908e+03    2.80933e+03    1.12867e+03   -2.95294e+02
     Coulomb-14        LJ (SR)  Disper. corr.   Coulomb (SR)   Coul. recip.
    2.77186e+04    5.93490e+04   -4.34807e+03   -4.99632e+05    3.01576e+03
      Potential    Kinetic En.   Total Energy  Conserved En.    Temperature
   -4.04358e+05    7.27420e+04   -3.31616e+05    8.37582e+07    3.01768e+02
 Pres. DC (bar) Pressure (bar)   Constr. rmsd
   -2.46079e+02    2.79793e+02    0.00000e+00

           Step           Time
      377040000   754080.00000

   Energies (kJ/mol)
        G96Bond       G96Angle    Proper Dih.  Improper Dih.          LJ-14
    2.25620e+03    3.80858e+03    2.79730e+03    1.07749e+03   -3.33767e+02
     Coulomb-14        LJ (SR)  Disper. corr.   Coulomb (SR)   Coul. recip.
    2.77225e+04    5.87345e+04   -4.34141e+03   -4.97994e+05    2.99019e+03
      Potential    Kinetic En.   Total Energy  Conserved En.    Temperature
   -4.03282e+05    7.13613e+04   -3.31921e+05    8.37594e+07    2.96040e+02
 Pres. DC (bar) Pressure (bar)   Constr. rmsd
   -2.45326e+02   -1.09221e+02    0.00000e+00

           Step           Time
      377045000   754090.00000

   Energies (kJ/mol)
        G96Bond       G96Angle    Proper Dih.  Improper Dih.          LJ-14
    2.30316e+03    3.82675e+03    2.81665e+03    1.02270e+03   -3.19613e+02
     Coulomb-14        LJ (SR)  Disper. corr.   Coulomb (SR)   Coul. recip.
    2.77988e+04    5.84167e+04   -4.32904e+03   -4.98372e+05    2.99072e+03
      Potential    Kinetic En.   Total Energy  Conserved En.    Temperature
   -4.03845e+05    7.21663e+04   -3.31679e+05    8.37601e+07    2.99379e+02
 Pres. DC (bar) Pressure (bar)   Constr. rmsd
   -2.43932e+02   -2.52551e+02    0.00000e+00

           Step           Time
      377050000   754100.00000

   Energies (kJ/mol)
        G96Bond       G96Angle    Proper Dih.  Improper Dih.          LJ-14
    2.41532e+03    3.51869e+03    2.84814e+03    1.04310e+03   -3.84162e+02
     Coulomb-14        LJ (SR)  Disper. corr.   Coulomb (SR)   Coul. recip.
    2.80607e+04    5.69629e+04   -4.26637e+03   -4.95040e+05    3.02424e+03
      Potential    Kinetic En.   Total Energy  Conserved En.    Temperature
   -4.01817e+05    7.16143e+04   -3.30203e+05    8.37610e+07    2.97090e+02
 Pres. DC (bar) Pressure (bar)   Constr. rmsd
   -2.36929e+02   -5.75975e+02    0.00000e+00

           Step           Time
      377055000   754110.00000

   Energies (kJ/mol)
        G96Bond       G96Angle    Proper Dih.  Improper Dih.          LJ-14
    2.34784e+03    3.69825e+03    2.72263e+03    1.01671e+03   -3.58981e+02
     Coulomb-14        LJ (SR)  Disper. corr.   Coulomb (SR)   Coul. recip.
    2.79602e+04    5.94391e+04   -4.38089e+03   -4.99950e+05    2.96286e+03
      Potential    Kinetic En.   Total Energy  Conserved En.    Temperature
   -4.04542e+05    7.19443e+04   -3.32598e+05    8.37626e+07    2.98459e+02
 Pres. DC (bar) Pressure (bar)   Constr. rmsd
   -2.49803e+02    2.34177e+02    0.00000e+00

           Step           Time
      377060000   754120.00000

   Energies (kJ/mol)
        G96Bond       G96Angle    Proper Dih.  Improper Dih.          LJ-14
    2.41193e+03    3.69177e+03    2.97822e+03    1.10212e+03   -2.97630e+02
     Coulomb-14        LJ (SR)  Disper. corr.   Coulomb (SR)   Coul. recip.
    2.76627e+04    5.92010e+04   -4.36245e+03   -4.97267e+05    2.92839e+03
      Potential    Kinetic En.   Total Energy  Conserved En.    Temperature
   -4.01951e+05    7.29851e+04   -3.28965e+05    8.37630e+07    3.02776e+02
 Pres. DC (bar) Pressure (bar)   Constr. rmsd
   -2.47707e+02    3.08205e+02    0.00000e+00

           Step           Time
      377065000   754130.00000

   Energies (kJ/mol)
        G96Bond       G96Angle    Proper Dih.  Improper Dih.          LJ-14
    2.32248e+03    3.72019e+03    2.75055e+03    1.06639e+03   -3.96134e+02
     Coulomb-14        LJ (SR)  Disper. corr.   Coulomb (SR)   Coul. recip.
    2.78658e+04    5.67053e+04   -4.25775e+03   -4.95458e+05    3.11926e+03
      Potential    Kinetic En.   Total Energy  Conserved En.    Temperature
   -4.02562e+05    7.13922e+04   -3.31170e+05    8.37640e+07    2.96168e+02
 Pres. DC (bar) Pressure (bar)   Constr. rmsd
   -2.35973e+02   -7.11794e+02    0.00000e+00

           Step           Time
      377070000   754140.00000

   Energies (kJ/mol)
        G96Bond       G96Angle    Proper Dih.  Improper Dih.          LJ-14
    2.35633e+03    3.60689e+03    2.81302e+03    1.20319e+03   -2.84893e+02
     Coulomb-14        LJ (SR)  Disper. corr.   Coulomb (SR)   Coul. recip.
    2.81109e+04    6.04264e+04   -4.35339e+03   -4.99546e+05    2.98230e+03
      Potential    Kinetic En.   Total Energy  Conserved En.    Temperature
   -4.02686e+05    7.28837e+04   -3.29802e+05    8.37652e+07    3.02355e+02
 Pres. DC (bar) Pressure (bar)   Constr. rmsd
   -2.46680e+02    2.83540e+02    0.00000e+00

           Step           Time
      377075000   754150.00000

   Energies (kJ/mol)
        G96Bond       G96Angle    Proper Dih.  Improper Dih.          LJ-14
    2.28345e+03    3.67783e+03    2.80876e+03    1.12792e+03   -3.42592e+02
     Coulomb-14        LJ (SR)  Disper. corr.   Coulomb (SR)   Coul. recip.
    2.78681e+04    5.95246e+04   -4.34755e+03   -4.99345e+05    3.02811e+03
      Potential    Kinetic En.   Total Energy  Conserved En.    Temperature
   -4.03716e+05    7.17936e+04   -3.31923e+05    8.37659e+07    2.97833e+02
 Pres. DC (bar) Pressure (bar)   Constr. rmsd
   -2.46019e+02    2.85746e+02    0.00000e+00

           Step           Time
      377080000   754160.00000

   Energies (kJ/mol)
        G96Bond       G96Angle    Proper Dih.  Improper Dih.          LJ-14
    2.33323e+03    3.51605e+03    2.78825e+03    9.69025e+02   -3.19572e+02
     Coulomb-14        LJ (SR)  Disper. corr.   Coulomb (SR)   Coul. recip.
    2.81653e+04    5.82880e+04   -4.25998e+03   -4.97096e+05    3.05667e+03
      Potential    Kinetic En.   Total Energy  Conserved En.    Temperature
   -4.02559e+05    7.19931e+04   -3.30566e+05    8.37674e+07    2.98661e+02
 Pres. DC (bar) Pressure (bar)   Constr. rmsd
   -2.36221e+02   -3.25858e+02    0.00000e+00

           Step           Time
      377085000   754170.00000

   Energies (kJ/mol)
        G96Bond       G96Angle    Proper Dih.  Improper Dih.          LJ-14
    2.30186e+03    3.79322e+03    2.78866e+03    1.05747e+03   -3.32858e+02
     Coulomb-14        LJ (SR)  Disper. corr.   Coulomb (SR)   Coul. recip.
    2.80699e+04    5.88792e+04   -4.34431e+03   -4.98757e+05    3.08264e+03
      Potential    Kinetic En.   Total Energy  Conserved En.    Temperature
   -4.03462e+05    7.28122e+04   -3.30649e+05    8.37682e+07    3.02059e+02
 Pres. DC (bar) Pressure (bar)   Constr. rmsd
   -2.45653e+02    2.09763e+02    0.00000e+00

           Step           Time
      377090000   754180.00000

   Energies (kJ/mol)
        G96Bond       G96Angle    Proper Dih.  Improper Dih.          LJ-14
    2.30746e+03    3.63446e+03    2.85711e+03    1.11460e+03   -4.23687e+02
     Coulomb-14        LJ (SR)  Disper. corr.   Coulomb (SR)   Coul. recip.
    2.77450e+04    5.96762e+04   -4.34305e+03   -4.99772e+05    3.02782e+03
      Potential    Kinetic En.   Total Energy  Conserved En.    Temperature
   -4.04176e+05    7.24069e+04   -3.31769e+05    8.37684e+07    3.00378e+02
 Pres. DC (bar) Pressure (bar)   Constr. rmsd
   -2.45511e+02   -1.24704e+02    0.00000e+00

           Step           Time
      377095000   754190.00000

   Energies (kJ/mol)
        G96Bond       G96Angle    Proper Dih.  Improper Dih.          LJ-14
    2.35812e+03    3.55579e+03    2.79283e+03    1.08081e+03   -3.28798e+02
     Coulomb-14        LJ (SR)  Disper. corr.   Coulomb (SR)   Coul. recip.
    2.80863e+04    5.84493e+04   -4.30211e+03   -4.97836e+05    3.01129e+03
      Potential    Kinetic En.   Total Energy  Conserved En.    Temperature
   -4.03132e+05    7.23254e+04   -3.30807e+05    8.37689e+07    3.00039e+02
 Pres. DC (bar) Pressure (bar)   Constr. rmsd
   -2.40910e+02   -3.09417e+02    0.00000e+00

           Step           Time
      377100000   754200.00000

   Energies (kJ/mol)
        G96Bond       G96Angle    Proper Dih.  Improper Dih.          LJ-14
    2.47989e+03    3.62565e+03    2.71942e+03    1.10704e+03   -3.08373e+02
     Coulomb-14        LJ (SR)  Disper. corr.   Coulomb (SR)   Coul. recip.
    2.78722e+04    6.07647e+04   -4.35763e+03   -5.01073e+05    3.01672e+03
      Potential    Kinetic En.   Total Energy  Conserved En.    Temperature
   -4.04153e+05    7.30444e+04   -3.31109e+05    8.37696e+07    3.03022e+02
 Pres. DC (bar) Pressure (bar)   Constr. rmsd
   -2.47160e+02    3.08154e+02    0.00000e+00

           Step           Time
      377105000   754210.00000

   Energies (kJ/mol)
        G96Bond       G96Angle    Proper Dih.  Improper Dih.          LJ-14
    2.16402e+03    3.65491e+03    2.81313e+03    1.09709e+03   -3.46512e+02
     Coulomb-14        LJ (SR)  Disper. corr.   Coulomb (SR)   Coul. recip.
    2.78482e+04    5.94734e+04   -4.36489e+03   -4.99000e+05    2.96561e+03
      Potential    Kinetic En.   Total Energy  Conserved En.    Temperature
   -4.03695e+05    7.21524e+04   -3.31543e+05    8.37702e+07    2.99322e+02
 Pres. DC (bar) Pressure (bar)   Constr. rmsd
   -2.47983e+02    3.90844e+02    0.00000e+00

           Step           Time
      377110000   754220.00000

   Energies (kJ/mol)
        G96Bond       G96Angle    Proper Dih.  Improper Dih.          LJ-14
    2.35801e+03    3.57521e+03    2.72224e+03    1.02952e+03   -3.47396e+02
     Coulomb-14        LJ (SR)  Disper. corr.   Coulomb (SR)   Coul. recip.
    2.79697e+04    5.80248e+04   -4.27151e+03   -4.96556e+05    2.97937e+03
      Potential    Kinetic En.   Total Energy  Conserved En.    Temperature
   -4.02516e+05    7.17538e+04   -3.30762e+05    8.37713e+07    2.97668e+02
 Pres. DC (bar) Pressure (bar)   Constr. rmsd
   -2.37499e+02   -3.36542e+02    0.00000e+00

           Step           Time
      377115000   754230.00000

   Energies (kJ/mol)
        G96Bond       G96Angle    Proper Dih.  Improper Dih.          LJ-14
    2.32684e+03    3.64554e+03    2.87409e+03    1.07836e+03   -2.89713e+02
     Coulomb-14        LJ (SR)  Disper. corr.   Coulomb (SR)   Coul. recip.
    2.79926e+04    5.91210e+04   -4.37777e+03   -4.98471e+05    2.96343e+03
      Potential    Kinetic En.   Total Energy  Conserved En.    Temperature
   -4.03137e+05    7.22420e+04   -3.30895e+05    8.37727e+07    2.99694e+02
 Pres. DC (bar) Pressure (bar)   Constr. rmsd
   -2.49447e+02    5.41214e+02    0.00000e+00

           Step           Time
      377120000   754240.00000

   Energies (kJ/mol)
        G96Bond       G96Angle    Proper Dih.  Improper Dih.          LJ-14
    2.28739e+03    3.63318e+03    2.63836e+03    1.09661e+03   -2.98768e+02
     Coulomb-14        LJ (SR)  Disper. corr.   Coulomb (SR)   Coul. recip.
    2.78003e+04    5.89483e+04   -4.33647e+03   -4.98352e+05    2.90789e+03
      Potential    Kinetic En.   Total Energy  Conserved En.    Temperature
   -4.03675e+05    7.18887e+04   -3.31787e+05    8.37732e+07    2.98228e+02
 Pres. DC (bar) Pressure (bar)   Constr. rmsd
   -2.44769e+02    1.06474e+02    0.00000e+00

           Step           Time
      377125000   754250.00000

   Energies (kJ/mol)
        G96Bond       G96Angle    Proper Dih.  Improper Dih.          LJ-14
    2.52435e+03    3.77670e+03    2.87135e+03    1.03814e+03   -2.54441e+02
     Coulomb-14        LJ (SR)  Disper. corr.   Coulomb (SR)   Coul. recip.
    2.77551e+04    5.86201e+04   -4.29389e+03   -4.97195e+05    3.07614e+03
      Potential    Kinetic En.   Total Energy  Conserved En.    Temperature
   -4.02082e+05    7.29723e+04   -3.29110e+05    8.37738e+07    3.02723e+02
 Pres. DC (bar) Pressure (bar)   Constr. rmsd
   -2.39992e+02   -2.62484e+02    0.00000e+00

           Step           Time
      377130000   754260.00000

   Energies (kJ/mol)
        G96Bond       G96Angle    Proper Dih.  Improper Dih.          LJ-14
    2.37408e+03    3.87994e+03    2.70747e+03    1.10523e+03   -3.74357e+02
     Coulomb-14        LJ (SR)  Disper. corr.   Coulomb (SR)   Coul. recip.
    2.79036e+04    5.88075e+04   -4.32971e+03   -4.97105e+05    2.98305e+03
      Potential    Kinetic En.   Total Energy  Conserved En.    Temperature
   -4.02048e+05    7.23419e+04   -3.29706e+05    8.37743e+07    3.00108e+02
 Pres. DC (bar) Pressure (bar)   Constr. rmsd
   -2.44007e+02    4.16672e+01    0.00000e+00

           Step           Time
      377135000   754270.00000

   Energies (kJ/mol)
        G96Bond       G96Angle    Proper Dih.  Improper Dih.          LJ-14
    2.37703e+03    3.70525e+03    2.80642e+03    1.15654e+03   -3.30127e+02
     Coulomb-14        LJ (SR)  Disper. corr.   Coulomb (SR)   Coul. recip.
    2.79676e+04    5.93884e+04   -4.33616e+03   -4.98668e+05    3.01958e+03
      Potential    Kinetic En.   Total Energy  Conserved En.    Temperature
   -4.02913e+05    7.32013e+04   -3.29712e+05    8.37753e+07    3.03673e+02
 Pres. DC (bar) Pressure (bar)   Constr. rmsd
   -2.44733e+02   -5.86772e+00    0.00000e+00

           Step           Time
      377140000   754280.00000

   Energies (kJ/mol)
        G96Bond       G96Angle    Proper Dih.  Improper Dih.          LJ-14
    2.33349e+03    3.64413e+03    2.72745e+03    1.08216e+03   -2.45926e+02
     Coulomb-14        LJ (SR)  Disper. corr.   Coulomb (SR)   Coul. recip.
    2.80778e+04    5.89769e+04   -4.35765e+03   -4.98409e+05    3.02935e+03
      Potential    Kinetic En.   Total Energy  Conserved En.    Temperature
   -4.03142e+05    7.24823e+04   -3.30659e+05    8.37760e+07    3.00690e+02
 Pres. DC (bar) Pressure (bar)   Constr. rmsd
   -2.47162e+02    1.39756e+02    0.00000e+00

           Step           Time
      377145000   754290.00000

   Energies (kJ/mol)
        G96Bond       G96Angle    Proper Dih.  Improper Dih.          LJ-14
    2.32945e+03    3.51855e+03    2.78912e+03    1.03528e+03   -2.45224e+02
     Coulomb-14        LJ (SR)  Disper. corr.   Coulomb (SR)   Coul. recip.
    2.81148e+04    5.96196e+04   -4.37057e+03   -4.99775e+05    2.96920e+03
      Potential    Kinetic En.   Total Energy  Conserved En.    Temperature
   -4.04015e+05    7.13415e+04   -3.32673e+05    8.37766e+07    2.95958e+02
 Pres. DC (bar) Pressure (bar)   Constr. rmsd
   -2.48628e+02    3.06447e+02    0.00000e+00

           Step           Time
      377150000   754300.00000

   Energies (kJ/mol)
        G96Bond       G96Angle    Proper Dih.  Improper Dih.          LJ-14
    2.59053e+03    3.74138e+03    2.77436e+03    1.14525e+03   -3.35472e+02
     Coulomb-14        LJ (SR)  Disper. corr.   Coulomb (SR)   Coul. recip.
    2.81223e+04    5.73862e+04   -4.31439e+03   -4.95928e+05    3.03593e+03
      Potential    Kinetic En.   Total Energy  Conserved En.    Temperature
   -4.01782e+05    7.22973e+04   -3.29485e+05    8.37782e+07    2.99923e+02
 Pres. DC (bar) Pressure (bar)   Constr. rmsd
   -2.42286e+02   -4.07682e+02    0.00000e+00

           Step           Time
      377155000   754310.00000

   Energies (kJ/mol)
        G96Bond       G96Angle    Proper Dih.  Improper Dih.          LJ-14
    2.28506e+03    3.83230e+03    2.74835e+03    1.06582e+03   -3.53317e+02
     Coulomb-14        LJ (SR)  Disper. corr.   Coulomb (SR)   Coul. recip.
    2.80125e+04    5.99745e+04   -4.34956e+03   -4.99628e+05    2.97656e+03
      Potential    Kinetic En.   Total Energy  Conserved En.    Temperature
   -4.03436e+05    7.21408e+04   -3.31295e+05    8.37791e+07    2.99274e+02
 Pres. DC (bar) Pressure (bar)   Constr. rmsd
   -2.46246e+02    1.27506e+02    0.00000e+00

           Step           Time
      377160000   754320.00000

   Energies (kJ/mol)
        G96Bond       G96Angle    Proper Dih.  Improper Dih.          LJ-14
    2.28846e+03    3.64269e+03    2.76709e+03    1.13219e+03   -2.88607e+02
     Coulomb-14        LJ (SR)  Disper. corr.   Coulomb (SR)   Coul. recip.
    2.82013e+04    6.12753e+04   -4.42605e+03   -5.02896e+05    3.09118e+03
      Potential    Kinetic En.   Total Energy  Conserved En.    Temperature
   -4.05212e+05    7.23576e+04   -3.32855e+05    8.37799e+07    3.00173e+02
 Pres. DC (bar) Pressure (bar)   Constr. rmsd
   -2.54973e+02    6.94954e+02    0.00000e+00

           Step           Time
      377165000   754330.00000

   Energies (kJ/mol)
        G96Bond       G96Angle    Proper Dih.  Improper Dih.          LJ-14
    2.35066e+03    3.79643e+03    2.77681e+03    1.10827e+03   -3.36213e+02
     Coulomb-14        LJ (SR)  Disper. corr.   Coulomb (SR)   Coul. recip.
    2.78991e+04    5.94178e+04   -4.35668e+03   -4.99366e+05    3.09546e+03
      Potential    Kinetic En.   Total Energy  Conserved En.    Temperature
   -4.03614e+05    7.22451e+04   -3.31369e+05    8.37804e+07    2.99706e+02
 Pres. DC (bar) Pressure (bar)   Constr. rmsd
   -2.47053e+02    9.44555e+01    0.00000e+00

           Step           Time
      377170000   754340.00000

   Energies (kJ/mol)
        G96Bond       G96Angle    Proper Dih.  Improper Dih.          LJ-14
    2.41450e+03    3.62538e+03    2.92675e+03    1.05893e+03   -3.45600e+02
     Coulomb-14        LJ (SR)  Disper. corr.   Coulomb (SR)   Coul. recip.
    2.81917e+04    5.95933e+04   -4.30545e+03   -4.98537e+05    3.03138e+03
      Potential    Kinetic En.   Total Energy  Conserved En.    Temperature
   -4.02346e+05    7.21828e+04   -3.30163e+05    8.37811e+07    2.99448e+02
 Pres. DC (bar) Pressure (bar)   Constr. rmsd
   -2.41284e+02   -1.11127e+02    0.00000e+00

           Step           Time
      377175000   754350.00000

   Energies (kJ/mol)
        G96Bond       G96Angle    Proper Dih.  Improper Dih.          LJ-14
    2.28863e+03    3.66877e+03    2.88344e+03    1.08372e+03   -3.54893e+02
     Coulomb-14        LJ (SR)  Disper. corr.   Coulomb (SR)   Coul. recip.
    2.82247e+04    5.74626e+04   -4.31585e+03   -4.96287e+05    3.03399e+03
      Potential    Kinetic En.   Total Energy  Conserved En.    Temperature
   -4.02311e+05    7.18220e+04   -3.30489e+05    8.37823e+07    2.97951e+02
 Pres. DC (bar) Pressure (bar)   Constr. rmsd
   -2.42449e+02   -2.76742e+02    0.00000e+00

           Step           Time
      377180000   754360.00000

   Energies (kJ/mol)
        G96Bond       G96Angle    Proper Dih.  Improper Dih.          LJ-14
    2.49230e+03    3.54121e+03    2.78751e+03    1.12176e+03   -3.71043e+02
     Coulomb-14        LJ (SR)  Disper. corr.   Coulomb (SR)   Coul. recip.
    2.84028e+04    5.84190e+04   -4.34589e+03   -4.98766e+05    3.03642e+03
      Potential    Kinetic En.   Total Energy  Conserved En.    Temperature
   -4.03682e+05    7.22336e+04   -3.31449e+05    8.37826e+07    2.99659e+02
 Pres. DC (bar) Pressure (bar)   Constr. rmsd
   -2.45832e+02   -9.38165e+01    0.00000e+00

           Step           Time
      377185000   754370.00000

   Energies (kJ/mol)
        G96Bond       G96Angle    Proper Dih.  Improper Dih.          LJ-14
    2.22537e+03    3.71424e+03    2.82284e+03    1.18424e+03   -3.22060e+02
     Coulomb-14        LJ (SR)  Disper. corr.   Coulomb (SR)   Coul. recip.
    2.81081e+04    5.87698e+04   -4.33317e+03   -4.97757e+05    3.08500e+03
      Potential    Kinetic En.   Total Energy  Conserved En.    Temperature
   -4.02503e+05    7.24290e+04   -3.30074e+05    8.37836e+07    3.00469e+02
 Pres. DC (bar) Pressure (bar)   Constr. rmsd
   -2.44396e+02    1.03909e+02    0.00000e+00

           Step           Time
      377190000   754380.00000

   Energies (kJ/mol)
        G96Bond       G96Angle    Proper Dih.  Improper Dih.          LJ-14
    2.26560e+03    3.61934e+03    2.82692e+03    1.09907e+03   -3.50312e+02
     Coulomb-14        LJ (SR)  Disper. corr.   Coulomb (SR)   Coul. recip.
    2.81711e+04    5.86785e+04   -4.35439e+03   -4.98673e+05    3.01626e+03
      Potential    Kinetic En.   Total Energy  Conserved En.    Temperature
   -4.03700e+05    7.17949e+04   -3.31905e+05    8.37848e+07    2.97839e+02
 Pres. DC (bar) Pressure (bar)   Constr. rmsd
   -2.46794e+02    1.60362e+02    0.00000e+00

           Step           Time
      377195000   754390.00000

   Energies (kJ/mol)
        G96Bond       G96Angle    Proper Dih.  Improper Dih.          LJ-14
    2.30678e+03    3.57180e+03    2.77069e+03    1.13717e+03   -3.64821e+02
     Coulomb-14        LJ (SR)  Disper. corr.   Coulomb (SR)   Coul. recip.
    2.82630e+04    5.77932e+04   -4.28574e+03   -4.97314e+05    2.96796e+03
      Potential    Kinetic En.   Total Energy  Conserved En.    Temperature
   -4.03154e+05    7.24992e+04   -3.30654e+05    8.37858e+07    3.00761e+02
 Pres. DC (bar) Pressure (bar)   Constr. rmsd
   -2.39083e+02   -2.74076e+02    0.00000e+00

           Step           Time
      377200000   754400.00000

   Energies (kJ/mol)
        G96Bond       G96Angle    Proper Dih.  Improper Dih.          LJ-14
    2.31825e+03    3.68273e+03    2.91798e+03    1.10247e+03   -3.25101e+02
     Coulomb-14        LJ (SR)  Disper. corr.   Coulomb (SR)   Coul. recip.
    2.81739e+04    5.65159e+04   -4.30089e+03   -4.96030e+05    3.05631e+03
      Potential    Kinetic En.   Total Energy  Conserved En.    Temperature
   -4.02888e+05    7.26715e+04   -3.30217e+05    8.37862e+07    3.01475e+02
 Pres. DC (bar) Pressure (bar)   Constr. rmsd
   -2.40773e+02   -5.98861e+02    0.00000e+00

           Step           Time
      377205000   754410.00000

   Energies (kJ/mol)
        G96Bond       G96Angle    Proper Dih.  Improper Dih.          LJ-14
    2.39390e+03    3.63396e+03    2.80827e+03    1.11335e+03   -3.26953e+02
     Coulomb-14        LJ (SR)  Disper. corr.   Coulomb (SR)   Coul. recip.
    2.81145e+04    5.84361e+04   -4.32709e+03   -4.97582e+05    2.93031e+03
      Potential    Kinetic En.   Total Energy  Conserved En.    Temperature
   -4.02805e+05    7.27416e+04   -3.30064e+05    8.37866e+07    3.01766e+02
 Pres. DC (bar) Pressure (bar)   Constr. rmsd
   -2.43713e+02   -1.31404e+02    0.00000e+00

           Step           Time
      377210000   754420.00000

   Energies (kJ/mol)
        G96Bond       G96Angle    Proper Dih.  Improper Dih.          LJ-14
    2.37866e+03    3.70534e+03    2.87440e+03    1.06641e+03   -3.48670e+02
     Coulomb-14        LJ (SR)  Disper. corr.   Coulomb (SR)   Coul. recip.
    2.79298e+04    5.86962e+04   -4.33260e+03   -4.97387e+05    2.96772e+03
      Potential    Kinetic En.   Total Energy  Conserved En.    Temperature
   -4.02449e+05    7.33714e+04   -3.29078e+05    8.37893e+07    3.04379e+02
 Pres. DC (bar) Pressure (bar)   Constr. rmsd
   -2.44333e+02    1.42891e+00    0.00000e+00

           Step           Time
      377215000   754430.00000

   Energies (kJ/mol)
        G96Bond       G96Angle    Proper Dih.  Improper Dih.          LJ-14
    2.35204e+03    3.66302e+03    2.85191e+03    1.04497e+03   -2.86200e+02
     Coulomb-14        LJ (SR)  Disper. corr.   Coulomb (SR)   Coul. recip.
    2.79409e+04    5.67735e+04   -4.31277e+03   -4.95926e+05    2.92671e+03
      Potential    Kinetic En.   Total Energy  Conserved En.    Temperature
   -4.02972e+05    7.19468e+04   -3.31025e+05    8.37903e+07    2.98469e+02
 Pres. DC (bar) Pressure (bar)   Constr. rmsd
   -2.42104e+02   -4.41439e+02    0.00000e+00

           Step           Time
      377220000   754440.00000

   Energies (kJ/mol)
        G96Bond       G96Angle    Proper Dih.  Improper Dih.          LJ-14
    2.36953e+03    3.66404e+03    2.79190e+03    1.14269e+03   -2.59155e+02
     Coulomb-14        LJ (SR)  Disper. corr.   Coulomb (SR)   Coul. recip.
    2.78988e+04    5.88690e+04   -4.35191e+03   -4.98647e+05    2.98251e+03
      Potential    Kinetic En.   Total Energy  Conserved En.    Temperature
   -4.03540e+05    7.28233e+04   -3.30717e+05    8.37916e+07    3.02105e+02
 Pres. DC (bar) Pressure (bar)   Constr. rmsd
   -2.46512e+02    3.45426e+02    0.00000e+00

           Step           Time
      377225000   754450.00000

   Energies (kJ/mol)
        G96Bond       G96Angle    Proper Dih.  Improper Dih.          LJ-14
    2.30115e+03    3.60513e+03    2.77816e+03    1.13502e+03   -2.73991e+02
     Coulomb-14        LJ (SR)  Disper. corr.   Coulomb (SR)   Coul. recip.
    2.80537e+04    5.81165e+04   -4.34204e+03   -4.97816e+05    3.08033e+03
      Potential    Kinetic En.   Total Energy  Conserved En.    Temperature
   -4.03362e+05    7.27861e+04   -3.30576e+05    8.37924e+07    3.01951e+02
 Pres. DC (bar) Pressure (bar)   Constr. rmsd
   -2.45397e+02   -1.82743e+02    0.00000e+00

           Step           Time
      377230000   754460.00000

   Energies (kJ/mol)
        G96Bond       G96Angle    Proper Dih.  Improper Dih.          LJ-14
    2.28962e+03    3.72019e+03    2.83601e+03    1.14420e+03   -2.85750e+02
     Coulomb-14        LJ (SR)  Disper. corr.   Coulomb (SR)   Coul. recip.
    2.81149e+04    5.87693e+04   -4.38266e+03   -4.98309e+05    2.98453e+03
      Potential    Kinetic En.   Total Energy  Conserved En.    Temperature
   -4.03118e+05    7.21333e+04   -3.30985e+05    8.37927e+07    2.99242e+02
 Pres. DC (bar) Pressure (bar)   Constr. rmsd
   -2.50005e+02    2.09593e+02    0.00000e+00

           Step           Time
      377235000   754470.00000

   Energies (kJ/mol)
        G96Bond       G96Angle    Proper Dih.  Improper Dih.          LJ-14
    2.38192e+03    3.53254e+03    2.86054e+03    1.12232e+03   -3.21485e+02
     Coulomb-14        LJ (SR)  Disper. corr.   Coulomb (SR)   Coul. recip.
    2.81081e+04    5.81993e+04   -4.27156e+03   -4.95742e+05    3.03315e+03
      Potential    Kinetic En.   Total Energy  Conserved En.    Temperature
   -4.01097e+05    7.18087e+04   -3.29288e+05    8.37946e+07    2.97896e+02
 Pres. DC (bar) Pressure (bar)   Constr. rmsd
   -2.37505e+02   -2.02871e+02    0.00000e+00

           Step           Time
      377240000   754480.00000

   Energies (kJ/mol)
        G96Bond       G96Angle    Proper Dih.  Improper Dih.          LJ-14
    2.43758e+03    3.82238e+03    2.78199e+03    1.05277e+03   -3.25981e+02
     Coulomb-14        LJ (SR)  Disper. corr.   Coulomb (SR)   Coul. recip.
    2.80423e+04    5.74170e+04   -4.28218e+03   -4.95883e+05    2.92320e+03
      Potential    Kinetic En.   Total Energy  Conserved En.    Temperature
   -4.02014e+05    7.19626e+04   -3.30052e+05    8.37975e+07    2.98535e+02
 Pres. DC (bar) Pressure (bar)   Constr. rmsd
   -2.38686e+02   -5.12107e+02    0.00000e+00

           Step           Time
      377245000   754490.00000

   Energies (kJ/mol)
        G96Bond       G96Angle    Proper Dih.  Improper Dih.          LJ-14
    2.34521e+03    3.69408e+03    2.79937e+03    1.14446e+03   -2.86792e+02
     Coulomb-14        LJ (SR)  Disper. corr.   Coulomb (SR)   Coul. recip.
    2.79680e+04    5.86983e+04   -4.29938e+03   -4.97298e+05    2.98356e+03
      Potential    Kinetic En.   Total Energy  Conserved En.    Temperature
   -4.02251e+05    7.33155e+04   -3.28936e+05    8.37991e+07    3.04147e+02
 Pres. DC (bar) Pressure (bar)   Constr. rmsd
   -2.40605e+02   -1.42197e+02    0.00000e+00

           Step           Time
      377250000   754500.00000

   Energies (kJ/mol)
        G96Bond       G96Angle    Proper Dih.  Improper Dih.          LJ-14
    2.30764e+03    3.68316e+03    2.75705e+03    1.13477e+03   -2.65134e+02
     Coulomb-14        LJ (SR)  Disper. corr.   Coulomb (SR)   Coul. recip.
    2.79092e+04    5.85885e+04   -4.34116e+03   -4.98047e+05    3.00957e+03
      Potential    Kinetic En.   Total Energy  Conserved En.    Temperature
   -4.03264e+05    7.24306e+04   -3.30833e+05    8.37996e+07    3.00476e+02
 Pres. DC (bar) Pressure (bar)   Constr. rmsd
   -2.45297e+02    4.19874e+01    0.00000e+00

           Step           Time
      377255000   754510.00000

   Energies (kJ/mol)
        G96Bond       G96Angle    Proper Dih.  Improper Dih.          LJ-14
    2.34379e+03    3.55306e+03    2.86017e+03    1.07459e+03   -2.53098e+02
     Coulomb-14        LJ (SR)  Disper. corr.   Coulomb (SR)   Coul. recip.
    2.79945e+04    6.06463e+04   -4.38273e+03   -5.00319e+05    2.98772e+03
      Potential    Kinetic En.   Total Energy  Conserved En.    Temperature
   -4.03494e+05    7.21505e+04   -3.31344e+05    8.38006e+07    2.99314e+02
 Pres. DC (bar) Pressure (bar)   Constr. rmsd
   -2.50013e+02    5.65254e+02    0.00000e+00

           Step           Time
      377260000   754520.00000

   Energies (kJ/mol)
        G96Bond       G96Angle    Proper Dih.  Improper Dih.          LJ-14
    2.43722e+03    3.42612e+03    2.91027e+03    1.02993e+03   -3.07579e+02
     Coulomb-14        LJ (SR)  Disper. corr.   Coulomb (SR)   Coul. recip.
    2.79577e+04    5.80674e+04   -4.33240e+03   -4.96729e+05    3.04014e+03
      Potential    Kinetic En.   Total Energy  Conserved En.    Temperature
   -4.02500e+05    7.26645e+04   -3.29836e+05    8.38013e+07    3.01446e+02
 Pres. DC (bar) Pressure (bar)   Constr. rmsd
   -2.44310e+02   -7.76007e+01    0.00000e+00

           Step           Time
      377265000   754530.00000

   Energies (kJ/mol)
        G96Bond       G96Angle    Proper Dih.  Improper Dih.          LJ-14
    2.25659e+03    3.66656e+03    2.83912e+03    1.09704e+03   -3.28425e+02
     Coulomb-14        LJ (SR)  Disper. corr.   Coulomb (SR)   Coul. recip.
    2.79184e+04    6.04004e+04   -4.34661e+03   -5.00224e+05    2.97815e+03
      Potential    Kinetic En.   Total Energy  Conserved En.    Temperature
   -4.03742e+05    7.27265e+04   -3.31016e+05    8.38030e+07    3.01704e+02
 Pres. DC (bar) Pressure (bar)   Constr. rmsd
   -2.45913e+02    2.64868e+02    0.00000e+00

           Step           Time
      377270000   754540.00000

   Energies (kJ/mol)
        G96Bond       G96Angle    Proper Dih.  Improper Dih.          LJ-14
    2.25289e+03    3.69910e+03    2.99046e+03    1.14471e+03   -3.89411e+02
     Coulomb-14        LJ (SR)  Disper. corr.   Coulomb (SR)   Coul. recip.
    2.79375e+04    5.92532e+04   -4.31704e+03   -4.98809e+05    3.03621e+03
      Potential    Kinetic En.   Total Energy  Conserved En.    Temperature
   -4.03202e+05    7.23270e+04   -3.30875e+05    8.38040e+07    3.00046e+02
 Pres. DC (bar) Pressure (bar)   Constr. rmsd
   -2.42583e+02   -1.66790e+02    0.00000e+00

           Step           Time
      377275000   754550.00000

   Energies (kJ/mol)
        G96Bond       G96Angle    Proper Dih.  Improper Dih.          LJ-14
    2.34013e+03    3.65175e+03    2.80656e+03    1.11749e+03   -3.32417e+02
     Coulomb-14        LJ (SR)  Disper. corr.   Coulomb (SR)   Coul. recip.
    2.78724e+04    6.04139e+04   -4.34686e+03   -5.00271e+05    2.98997e+03
      Potential    Kinetic En.   Total Energy  Conserved En.    Temperature
   -4.03758e+05    7.27837e+04   -3.30974e+05    8.38053e+07    3.01941e+02
 Pres. DC (bar) Pressure (bar)   Constr. rmsd
   -2.45942e+02    2.20465e+02    0.00000e+00

           Step           Time
      377280000   754560.00000

   Energies (kJ/mol)
        G96Bond       G96Angle    Proper Dih.  Improper Dih.          LJ-14
    2.30806e+03    3.71238e+03    2.80225e+03    1.09740e+03   -2.62913e+02
     Coulomb-14        LJ (SR)  Disper. corr.   Coulomb (SR)   Coul. recip.
    2.80007e+04    5.79627e+04   -4.33188e+03   -4.97269e+05    3.09097e+03
      Potential    Kinetic En.   Total Energy  Conserved En.    Temperature
   -4.02890e+05    7.24135e+04   -3.30476e+05    8.38057e+07    3.00405e+02
 Pres. DC (bar) Pressure (bar)   Constr. rmsd
   -2.44252e+02   -1.91520e+02    0.00000e+00

           Step           Time
      377285000   754570.00000

   Energies (kJ/mol)
        G96Bond       G96Angle    Proper Dih.  Improper Dih.          LJ-14
    2.37689e+03    3.55889e+03    2.79822e+03    1.02614e+03   -3.12410e+02
     Coulomb-14        LJ (SR)  Disper. corr.   Coulomb (SR)   Coul. recip.
    2.80477e+04    5.87853e+04   -4.33304e+03   -4.98549e+05    2.91925e+03
      Potential    Kinetic En.   Total Energy  Conserved En.    Temperature
   -4.03682e+05    7.27618e+04   -3.30921e+05    8.38066e+07    3.01850e+02
 Pres. DC (bar) Pressure (bar)   Constr. rmsd
   -2.44382e+02   -5.09151e+01    0.00000e+00

           Step           Time
      377290000   754580.00000

   Energies (kJ/mol)
        G96Bond       G96Angle    Proper Dih.  Improper Dih.          LJ-14
    2.25560e+03    3.61191e+03    2.87179e+03    1.02244e+03   -3.43646e+02
     Coulomb-14        LJ (SR)  Disper. corr.   Coulomb (SR)   Coul. recip.
    2.80743e+04    5.90460e+04   -4.37187e+03   -4.99371e+05    3.03978e+03
      Potential    Kinetic En.   Total Energy  Conserved En.    Temperature
   -4.04165e+05    7.22924e+04   -3.31872e+05    8.38076e+07    2.99903e+02
 Pres. DC (bar) Pressure (bar)   Constr. rmsd
   -2.48776e+02    1.37484e+01    0.00000e+00

           Step           Time
      377295000   754590.00000

   Energies (kJ/mol)
        G96Bond       G96Angle    Proper Dih.  Improper Dih.          LJ-14
    2.28444e+03    3.83039e+03    2.82541e+03    1.17624e+03   -3.09176e+02
     Coulomb-14        LJ (SR)  Disper. corr.   Coulomb (SR)   Coul. recip.
    2.78625e+04    5.97651e+04   -4.33427e+03   -4.99317e+05    2.93063e+03
      Potential    Kinetic En.   Total Energy  Conserved En.    Temperature
   -4.03286e+05    7.26575e+04   -3.30628e+05    8.38086e+07    3.01417e+02
 Pres. DC (bar) Pressure (bar)   Constr. rmsd
   -2.44520e+02    1.10650e+02    0.00000e+00

           Step           Time
      377300000   754600.00000

   Energies (kJ/mol)
        G96Bond       G96Angle    Proper Dih.  Improper Dih.          LJ-14
    2.23574e+03    3.60003e+03    2.80181e+03    1.07159e+03   -3.40192e+02
     Coulomb-14        LJ (SR)  Disper. corr.   Coulomb (SR)   Coul. recip.
    2.79732e+04    5.95298e+04   -4.35600e+03   -4.99884e+05    2.93864e+03
      Potential    Kinetic En.   Total Energy  Conserved En.    Temperature
   -4.04429e+05    7.22352e+04   -3.32194e+05    8.38098e+07    2.99665e+02
 Pres. DC (bar) Pressure (bar)   Constr. rmsd
   -2.46976e+02    1.42352e+02    0.00000e+00

           Step           Time
      377305000   754610.00000

   Energies (kJ/mol)
        G96Bond       G96Angle    Proper Dih.  Improper Dih.          LJ-14
    2.37433e+03    3.54304e+03    2.76147e+03    1.07684e+03   -3.19745e+02
     Coulomb-14        LJ (SR)  Disper. corr.   Coulomb (SR)   Coul. recip.
    2.81837e+04    5.98983e+04   -4.34455e+03   -4.99301e+05    3.00919e+03
      Potential    Kinetic En.   Total Energy  Conserved En.    Temperature
   -4.03118e+05    7.26568e+04   -3.30461e+05    8.38114e+07    3.01414e+02
 Pres. DC (bar) Pressure (bar)   Constr. rmsd
   -2.45680e+02    3.05657e+02    0.00000e+00

           Step           Time
      377310000   754620.00000

   Energies (kJ/mol)
        G96Bond       G96Angle    Proper Dih.  Improper Dih.          LJ-14
    2.15987e+03    3.82025e+03    2.82364e+03    1.11539e+03   -2.94571e+02
     Coulomb-14        LJ (SR)  Disper. corr.   Coulomb (SR)   Coul. recip.
    2.78424e+04    5.83062e+04   -4.31499e+03   -4.96925e+05    2.99323e+03
      Potential    Kinetic En.   Total Energy  Conserved En.    Temperature
   -4.02474e+05    7.19036e+04   -3.30570e+05    8.38118e+07    2.98290e+02
 Pres. DC (bar) Pressure (bar)   Constr. rmsd
   -2.42353e+02   -5.41738e+00    0.00000e+00

           Step           Time
      377315000   754630.00000

   Energies (kJ/mol)
        G96Bond       G96Angle    Proper Dih.  Improper Dih.          LJ-14
    2.31477e+03    3.61105e+03    2.86131e+03    1.11981e+03   -3.06375e+02
     Coulomb-14        LJ (SR)  Disper. corr.   Coulomb (SR)   Coul. recip.
    2.78503e+04    5.68087e+04   -4.27138e+03   -4.94683e+05    3.02936e+03
      Potential    Kinetic En.   Total Energy  Conserved En.    Temperature
   -4.01666e+05    7.19642e+04   -3.29701e+05    8.38132e+07    2.98541e+02
 Pres. DC (bar) Pressure (bar)   Constr. rmsd
   -2.37485e+02   -6.90040e+02    0.00000e+00

           Step           Time
      377320000   754640.00000

   Energies (kJ/mol)
        G96Bond       G96Angle    Proper Dih.  Improper Dih.          LJ-14
    2.32970e+03    3.91478e+03    2.78631e+03    1.09768e+03   -3.77415e+02
     Coulomb-14        LJ (SR)  Disper. corr.   Coulomb (SR)   Coul. recip.
    2.79486e+04    5.89964e+04   -4.33278e+03   -4.98152e+05    3.00218e+03
      Potential    Kinetic En.   Total Energy  Conserved En.    Temperature
   -4.02787e+05    7.26076e+04   -3.30179e+05    8.38142e+07    3.01210e+02
 Pres. DC (bar) Pressure (bar)   Constr. rmsd
   -2.44353e+02    6.99421e+01    0.00000e+00

           Step           Time
      377325000   754650.00000

   Energies (kJ/mol)
        G96Bond       G96Angle    Proper Dih.  Improper Dih.          LJ-14
    2.34992e+03    3.69625e+03    2.82557e+03    1.06062e+03   -2.77645e+02
     Coulomb-14        LJ (SR)  Disper. corr.   Coulomb (SR)   Coul. recip.
    2.78812e+04    5.71646e+04   -4.31920e+03   -4.96590e+05    3.07126e+03
      Potential    Kinetic En.   Total Energy  Conserved En.    Temperature
   -4.03137e+05    7.25422e+04   -3.30595e+05    8.38155e+07    3.00939e+02
 Pres. DC (bar) Pressure (bar)   Constr. rmsd
   -2.42825e+02   -2.51848e+02    0.00000e+00

           Step           Time
      377330000   754660.00000

   Energies (kJ/mol)
        G96Bond       G96Angle    Proper Dih.  Improper Dih.          LJ-14
    2.36423e+03    3.62893e+03    2.85758e+03    1.07567e+03   -2.57560e+02
     Coulomb-14        LJ (SR)  Disper. corr.   Coulomb (SR)   Coul. recip.
    2.80337e+04    5.77389e+04   -4.29830e+03   -4.97349e+05    3.05098e+03
      Potential    Kinetic En.   Total Energy  Conserved En.    Temperature
   -4.03155e+05    7.27935e+04   -3.30361e+05    8.38161e+07    3.01981e+02
 Pres. DC (bar) Pressure (bar)   Constr. rmsd
   -2.40484e+02   -3.02666e+02    0.00000e+00

           Step           Time
      377335000   754670.00000

   Energies (kJ/mol)
        G96Bond       G96Angle    Proper Dih.  Improper Dih.          LJ-14
    2.36250e+03    3.81306e+03    2.82431e+03    1.16216e+03   -3.25064e+02
     Coulomb-14        LJ (SR)  Disper. corr.   Coulomb (SR)   Coul. recip.
    2.79160e+04    5.91993e+04   -4.31004e+03   -4.99101e+05    2.99127e+03
      Potential    Kinetic En.   Total Energy  Conserved En.    Temperature
   -4.03467e+05    7.21647e+04   -3.31303e+05    8.38179e+07    2.99373e+02
 Pres. DC (bar) Pressure (bar)   Constr. rmsd
   -2.41798e+02   -1.06727e+02    0.00000e+00

           Step           Time
      377340000   754680.00000

   Energies (kJ/mol)
        G96Bond       G96Angle    Proper Dih.  Improper Dih.          LJ-14
    2.24933e+03    3.88250e+03    2.85496e+03    1.10779e+03   -3.20475e+02
     Coulomb-14        LJ (SR)  Disper. corr.   Coulomb (SR)   Coul. recip.
    2.76921e+04    5.77362e+04   -4.33753e+03   -4.96252e+05    2.98747e+03
      Potential    Kinetic En.   Total Energy  Conserved En.    Temperature
   -4.02399e+05    7.21747e+04   -3.30225e+05    8.38188e+07    2.99414e+02
 Pres. DC (bar) Pressure (bar)   Constr. rmsd
   -2.44888e+02   -2.25969e+01    0.00000e+00

           Step           Time
      377345000   754690.00000

   Energies (kJ/mol)
        G96Bond       G96Angle    Proper Dih.  Improper Dih.          LJ-14
    2.23404e+03    3.74098e+03    2.82907e+03    1.18164e+03   -2.69017e+02
     Coulomb-14        LJ (SR)  Disper. corr.   Coulomb (SR)   Coul. recip.
    2.78069e+04    5.78441e+04   -4.26075e+03   -4.94834e+05    3.07511e+03
      Potential    Kinetic En.   Total Energy  Conserved En.    Temperature
   -4.00651e+05    7.20874e+04   -3.28564e+05    8.38204e+07    2.99052e+02
 Pres. DC (bar) Pressure (bar)   Constr. rmsd
   -2.36306e+02   -3.49885e+02    0.00000e+00

           Step           Time
      377350000   754700.00000

   Energies (kJ/mol)
        G96Bond       G96Angle    Proper Dih.  Improper Dih.          LJ-14
    2.28504e+03    3.87393e+03    2.84483e+03    1.11787e+03   -3.94854e+02
     Coulomb-14        LJ (SR)  Disper. corr.   Coulomb (SR)   Coul. recip.
    2.77955e+04    5.82870e+04   -4.32014e+03   -4.96614e+05    2.95653e+03
      Potential    Kinetic En.   Total Energy  Conserved En.    Temperature
   -4.02169e+05    7.28480e+04   -3.29321e+05    8.38220e+07    3.02208e+02
 Pres. DC (bar) Pressure (bar)   Constr. rmsd
   -2.42931e+02   -1.24571e+02    0.00000e+00

           Step           Time
      377355000   754710.00000

   Energies (kJ/mol)
        G96Bond       G96Angle    Proper Dih.  Improper Dih.          LJ-14
    2.32447e+03    3.72735e+03    2.67023e+03    1.14341e+03   -3.43174e+02
     Coulomb-14        LJ (SR)  Disper. corr.   Coulomb (SR)   Coul. recip.
    2.83163e+04    6.02793e+04   -4.40320e+03   -5.00697e+05    3.03102e+03
      Potential    Kinetic En.   Total Energy  Conserved En.    Temperature
   -4.03952e+05    7.19147e+04   -3.32037e+05    8.38236e+07    2.98336e+02
 Pres. DC (bar) Pressure (bar)   Constr. rmsd
   -2.52350e+02    4.00033e+02    0.00000e+00

           Step           Time
      377360000   754720.00000

   Energies (kJ/mol)
        G96Bond       G96Angle    Proper Dih.  Improper Dih.          LJ-14
    2.39428e+03    3.47636e+03    2.86527e+03    1.05220e+03   -3.41289e+02
     Coulomb-14        LJ (SR)  Disper. corr.   Coulomb (SR)   Coul. recip.
    2.78443e+04    6.09809e+04   -4.35061e+03   -5.01521e+05    2.91936e+03
      Potential    Kinetic En.   Total Energy  Conserved En.    Temperature
   -4.04680e+05    7.18575e+04   -3.32823e+05    8.38248e+07    2.98098e+02
 Pres. DC (bar) Pressure (bar)   Constr. rmsd
   -2.46366e+02    3.70500e+02    0.00000e+00

           Step           Time
      377365000   754730.00000

   Energies (kJ/mol)
        G96Bond       G96Angle    Proper Dih.  Improper Dih.          LJ-14
    2.17099e+03    3.57368e+03    2.78286e+03    1.03797e+03   -3.01470e+02
     Coulomb-14        LJ (SR)  Disper. corr.   Coulomb (SR)   Coul. recip.
    2.78453e+04    5.85537e+04   -4.30554e+03   -4.97950e+05    3.00917e+03
      Potential    Kinetic En.   Total Energy  Conserved En.    Temperature
   -4.03583e+05    7.21248e+04   -3.31458e+05    8.38253e+07    2.99207e+02
 Pres. DC (bar) Pressure (bar)   Constr. rmsd
   -2.41293e+02   -1.37029e+02    0.00000e+00

           Step           Time
      377370000   754740.00000

   Energies (kJ/mol)
        G96Bond       G96Angle    Proper Dih.  Improper Dih.          LJ-14
    2.12723e+03    3.69797e+03    2.81975e+03    1.04490e+03   -3.21383e+02
     Coulomb-14        LJ (SR)  Disper. corr.   Coulomb (SR)   Coul. recip.
    2.80334e+04    5.87599e+04   -4.35197e+03   -4.98235e+05    3.06569e+03
      Potential    Kinetic En.   Total Energy  Conserved En.    Temperature
   -4.03359e+05    7.23587e+04   -3.31001e+05    8.38276e+07    3.00178e+02
 Pres. DC (bar) Pressure (bar)   Constr. rmsd
   -2.46520e+02    1.42331e+02    0.00000e+00

           Step           Time
      377375000   754750.00000

   Energies (kJ/mol)
        G96Bond       G96Angle    Proper Dih.  Improper Dih.          LJ-14
    2.34393e+03    3.83101e+03    2.77104e+03    1.07196e+03   -3.39464e+02
     Coulomb-14        LJ (SR)  Disper. corr.   Coulomb (SR)   Coul. recip.
    2.77934e+04    5.80290e+04   -4.32436e+03   -4.96440e+05    2.93702e+03
      Potential    Kinetic En.   Total Energy  Conserved En.    Temperature
   -4.02327e+05    7.18435e+04   -3.30483e+05    8.38280e+07    2.98040e+02
 Pres. DC (bar) Pressure (bar)   Constr. rmsd
   -2.43405e+02   -1.26207e+01    0.00000e+00

           Step           Time
      377380000   754760.00000

   Energies (kJ/mol)
        G96Bond       G96Angle    Proper Dih.  Improper Dih.          LJ-14
    2.37807e+03    3.82933e+03    2.81176e+03    1.09226e+03   -2.53458e+02
     Coulomb-14        LJ (SR)  Disper. corr.   Coulomb (SR)   Coul. recip.
    2.77647e+04    5.92943e+04   -4.32187e+03   -4.97830e+05    2.98443e+03
      Potential    Kinetic En.   Total Energy  Conserved En.    Temperature
   -4.02251e+05    7.23490e+04   -3.29902e+05    8.38286e+07    3.00137e+02
 Pres. DC (bar) Pressure (bar)   Constr. rmsd
   -2.43125e+02    1.96255e+02    0.00000e+00

           Step           Time
      377385000   754770.00000

   Energies (kJ/mol)
        G96Bond       G96Angle    Proper Dih.  Improper Dih.          LJ-14
    2.25659e+03    3.80857e+03    2.76901e+03    1.17529e+03   -2.87595e+02
     Coulomb-14        LJ (SR)  Disper. corr.   Coulomb (SR)   Coul. recip.
    2.79780e+04    5.82944e+04   -4.31471e+03   -4.97157e+05    3.06492e+03
      Potential    Kinetic En.   Total Energy  Conserved En.    Temperature
   -4.02413e+05    7.26315e+04   -3.29781e+05    8.38289e+07    3.01309e+02
 Pres. DC (bar) Pressure (bar)   Constr. rmsd
   -2.42321e+02    9.03183e+00    0.00000e+00

           Step           Time
      377390000   754780.00000

   Energies (kJ/mol)
        G96Bond       G96Angle    Proper Dih.  Improper Dih.          LJ-14
    2.37571e+03    3.79839e+03    2.75035e+03    1.15915e+03   -3.47827e+02
     Coulomb-14        LJ (SR)  Disper. corr.   Coulomb (SR)   Coul. recip.
    2.79084e+04    5.98370e+04   -4.38845e+03   -4.99338e+05    3.06177e+03
      Potential    Kinetic En.   Total Energy  Conserved En.    Temperature
   -4.03184e+05    7.20780e+04   -3.31106e+05    8.38304e+07    2.99013e+02
 Pres. DC (bar) Pressure (bar)   Constr. rmsd
   -2.50664e+02    2.55766e+02    0.00000e+00

           Step           Time
      377395000   754790.00000

   Energies (kJ/mol)
        G96Bond       G96Angle    Proper Dih.  Improper Dih.          LJ-14
    2.33218e+03    3.68631e+03    2.72372e+03    1.13174e+03   -3.06281e+02
     Coulomb-14        LJ (SR)  Disper. corr.   Coulomb (SR)   Coul. recip.
    2.80966e+04    5.94619e+04   -4.34695e+03   -4.98778e+05    3.03228e+03
      Potential    Kinetic En.   Total Energy  Conserved En.    Temperature
   -4.02967e+05    7.18120e+04   -3.31155e+05    8.38315e+07    2.97910e+02
 Pres. DC (bar) Pressure (bar)   Constr. rmsd
   -2.45951e+02    2.22042e+02    0.00000e+00

           Step           Time
      377400000   754800.00000

   Energies (kJ/mol)
        G96Bond       G96Angle    Proper Dih.  Improper Dih.          LJ-14
    2.35228e+03    3.71534e+03    2.75053e+03    1.12546e+03   -3.23918e+02
     Coulomb-14        LJ (SR)  Disper. corr.   Coulomb (SR)   Coul. recip.
    2.78429e+04    5.93538e+04   -4.35498e+03   -4.99309e+05    2.99458e+03
      Potential    Kinetic En.   Total Energy  Conserved En.    Temperature
   -4.03853e+05    7.19982e+04   -3.31854e+05    8.38322e+07    2.98682e+02
 Pres. DC (bar) Pressure (bar)   Constr. rmsd
   -2.46860e+02    5.49545e+01    0.00000e+00

           Step           Time
      377405000   754810.00000

   Energies (kJ/mol)
        G96Bond       G96Angle    Proper Dih.  Improper Dih.          LJ-14
    2.33027e+03    3.67691e+03    2.83673e+03    1.07301e+03   -3.73964e+02
     Coulomb-14        LJ (SR)  Disper. corr.   Coulomb (SR)   Coul. recip.
    2.79237e+04    5.75511e+04   -4.35349e+03   -4.97552e+05    3.07206e+03
      Potential    Kinetic En.   Total Energy  Conserved En.    Temperature
   -4.03815e+05    7.12262e+04   -3.32589e+05    8.38328e+07    2.95480e+02
 Pres. DC (bar) Pressure (bar)   Constr. rmsd
   -2.46692e+02   -6.68737e+01    0.00000e+00

           Step           Time
      377410000   754820.00000

   Energies (kJ/mol)
        G96Bond       G96Angle    Proper Dih.  Improper Dih.          LJ-14
    2.34691e+03    3.68279e+03    2.81535e+03    1.11205e+03   -2.90198e+02
     Coulomb-14        LJ (SR)  Disper. corr.   Coulomb (SR)   Coul. recip.
    2.79186e+04    5.94725e+04   -4.34283e+03   -4.99249e+05    3.05206e+03
      Potential    Kinetic En.   Total Energy  Conserved En.    Temperature
   -4.03482e+05    7.26926e+04   -3.30789e+05    8.38338e+07    3.01563e+02
 Pres. DC (bar) Pressure (bar)   Constr. rmsd
   -2.45486e+02    3.57166e+02    0.00000e+00

           Step           Time
      377415000   754830.00000

   Energies (kJ/mol)
        G96Bond       G96Angle    Proper Dih.  Improper Dih.          LJ-14
    2.40757e+03    3.76678e+03    2.70034e+03    1.09997e+03   -3.16783e+02
     Coulomb-14        LJ (SR)  Disper. corr.   Coulomb (SR)   Coul. recip.
    2.78713e+04    5.79690e+04   -4.28918e+03   -4.95683e+05    3.05216e+03
      Potential    Kinetic En.   Total Energy  Conserved En.    Temperature
   -4.01422e+05    7.29723e+04   -3.28450e+05    8.38353e+07    3.02723e+02
 Pres. DC (bar) Pressure (bar)   Constr. rmsd
   -2.39466e+02   -3.80223e+02    0.00000e+00

           Step           Time
      377420000   754840.00000

   Energies (kJ/mol)
        G96Bond       G96Angle    Proper Dih.  Improper Dih.          LJ-14
    2.32188e+03    3.65301e+03    2.79333e+03    1.17728e+03   -3.74147e+02
     Coulomb-14        LJ (SR)  Disper. corr.   Coulomb (SR)   Coul. recip.
    2.76151e+04    5.79364e+04   -4.31469e+03   -4.97112e+05    3.03400e+03
      Potential    Kinetic En.   Total Energy  Conserved En.    Temperature
   -4.03270e+05    7.16153e+04   -3.31654e+05    8.38360e+07    2.97094e+02
 Pres. DC (bar) Pressure (bar)   Constr. rmsd
   -2.42319e+02   -4.42807e+02    0.00000e+00

           Step           Time
      377425000   754850.00000

   Energies (kJ/mol)
        G96Bond       G96Angle    Proper Dih.  Improper Dih.          LJ-14
    2.43645e+03    3.62747e+03    2.84633e+03    1.13963e+03   -2.65961e+02
     Coulomb-14        LJ (SR)  Disper. corr.   Coulomb (SR)   Coul. recip.
    2.78576e+04    5.94396e+04   -4.36110e+03   -4.97918e+05    2.92964e+03
      Potential    Kinetic En.   Total Energy  Conserved En.    Temperature
   -4.02269e+05    7.24330e+04   -3.29836e+05    8.38382e+07    3.00486e+02
 Pres. DC (bar) Pressure (bar)   Constr. rmsd
   -2.47554e+02    4.57499e+02    0.00000e+00

           Step           Time
      377430000   754860.00000

   Energies (kJ/mol)
        G96Bond       G96Angle    Proper Dih.  Improper Dih.          LJ-14
    2.26031e+03    3.70630e+03    2.78704e+03    9.88569e+02   -3.14558e+02
     Coulomb-14        LJ (SR)  Disper. corr.   Coulomb (SR)   Coul. recip.
    2.77904e+04    5.74696e+04   -4.34702e+03   -4.97113e+05    2.98345e+03
      Potential    Kinetic En.   Total Energy  Conserved En.    Temperature
   -4.03789e+05    7.25532e+04   -3.31236e+05    8.38386e+07    3.00985e+02
 Pres. DC (bar) Pressure (bar)   Constr. rmsd
   -2.45959e+02   -3.43186e+02    0.00000e+00

           Step           Time
      377435000   754870.00000

   Energies (kJ/mol)
        G96Bond       G96Angle    Proper Dih.  Improper Dih.          LJ-14
    2.35484e+03    3.68939e+03    2.77245e+03    1.16577e+03   -2.03725e+02
     Coulomb-14        LJ (SR)  Disper. corr.   Coulomb (SR)   Coul. recip.
    2.78902e+04    5.87972e+04   -4.35275e+03   -4.98230e+05    2.97304e+03
      Potential    Kinetic En.   Total Energy  Conserved En.    Temperature
   -4.03144e+05    7.32286e+04   -3.29915e+05    8.38405e+07    3.03787e+02
 Pres. DC (bar) Pressure (bar)   Constr. rmsd
   -2.46608e+02    4.67813e+02    0.00000e+00

           Step           Time
      377440000   754880.00000

   Energies (kJ/mol)
        G96Bond       G96Angle    Proper Dih.  Improper Dih.          LJ-14
    2.47603e+03    3.69511e+03    2.85670e+03    1.14444e+03   -3.07038e+02
     Coulomb-14        LJ (SR)  Disper. corr.   Coulomb (SR)   Coul. recip.
    2.76512e+04    5.84723e+04   -4.34080e+03   -4.96782e+05    3.03320e+03
      Potential    Kinetic En.   Total Energy  Conserved En.    Temperature
   -4.02101e+05    7.33598e+04   -3.28741e+05    8.38412e+07    3.04331e+02
 Pres. DC (bar) Pressure (bar)   Constr. rmsd
   -2.45257e+02   -6.09543e+01    0.00000e+00

           Step           Time
      377445000   754890.00000

   Energies (kJ/mol)
        G96Bond       G96Angle    Proper Dih.  Improper Dih.          LJ-14
    2.15564e+03    3.73863e+03    2.73475e+03    1.07635e+03   -2.91116e+02
     Coulomb-14        LJ (SR)  Disper. corr.   Coulomb (SR)   Coul. recip.
    2.79055e+04    5.92635e+04   -4.34666e+03   -4.98785e+05    3.01665e+03
      Potential    Kinetic En.   Total Energy  Conserved En.    Temperature
   -4.03531e+05    7.23016e+04   -3.31230e+05    8.38416e+07    2.99941e+02
 Pres. DC (bar) Pressure (bar)   Constr. rmsd
   -2.45919e+02    1.28134e+02    0.00000e+00

           Step           Time
      377450000   754900.00000

   Energies (kJ/mol)
        G96Bond       G96Angle    Proper Dih.  Improper Dih.          LJ-14
    2.34449e+03    3.60799e+03    2.86677e+03    1.07259e+03   -2.60625e+02
     Coulomb-14        LJ (SR)  Disper. corr.   Coulomb (SR)   Coul. recip.
    2.79035e+04    6.08402e+04   -4.37893e+03   -5.00722e+05    2.87966e+03
      Potential    Kinetic En.   Total Energy  Conserved En.    Temperature
   -4.03846e+05    7.34561e+04   -3.30390e+05    8.38430e+07    3.04730e+02
 Pres. DC (bar) Pressure (bar)   Constr. rmsd
   -2.49580e+02    6.51243e+02    0.00000e+00

           Step           Time
      377455000   754910.00000

   Energies (kJ/mol)
        G96Bond       G96Angle    Proper Dih.  Improper Dih.          LJ-14
    2.27302e+03    3.61461e+03    2.73818e+03    1.10077e+03   -3.10857e+02
     Coulomb-14        LJ (SR)  Disper. corr.   Coulomb (SR)   Coul. recip.
    2.78351e+04    5.92868e+04   -4.34984e+03   -4.98928e+05    2.92135e+03
      Potential    Kinetic En.   Total Energy  Conserved En.    Temperature
   -4.03818e+05    7.21080e+04   -3.31710e+05    8.38442e+07    2.99138e+02
 Pres. DC (bar) Pressure (bar)   Constr. rmsd
   -2.46279e+02    1.76899e+01    0.00000e+00

           Step           Time
      377460000   754920.00000

   Energies (kJ/mol)
        G96Bond       G96Angle    Proper Dih.  Improper Dih.          LJ-14
    2.29584e+03    3.70781e+03    2.82228e+03    1.13019e+03   -3.33159e+02
     Coulomb-14        LJ (SR)  Disper. corr.   Coulomb (SR)   Coul. recip.
    2.79756e+04    5.79437e+04   -4.28127e+03   -4.95799e+05    3.06617e+03
      Potential    Kinetic En.   Total Energy  Conserved En.    Temperature
   -4.01472e+05    7.20830e+04   -3.29388e+05    8.38450e+07    2.99034e+02
 Pres. DC (bar) Pressure (bar)   Constr. rmsd
   -2.38585e+02   -3.66813e+02    0.00000e+00

           Step           Time
      377465000   754930.00000

   Energies (kJ/mol)
        G96Bond       G96Angle    Proper Dih.  Improper Dih.          LJ-14
    2.24939e+03    3.67995e+03    2.76963e+03    1.09416e+03   -2.90315e+02
     Coulomb-14        LJ (SR)  Disper. corr.   Coulomb (SR)   Coul. recip.
    2.79030e+04    5.77082e+04   -4.34186e+03   -4.97016e+05    3.03448e+03
      Potential    Kinetic En.   Total Energy  Conserved En.    Temperature
   -4.03210e+05    7.20466e+04   -3.31163e+05    8.38459e+07    2.98883e+02
 Pres. DC (bar) Pressure (bar)   Constr. rmsd
   -2.45377e+02   -2.62627e+02    0.00000e+00

           Step           Time
      377470000   754940.00000

   Energies (kJ/mol)
        G96Bond       G96Angle    Proper Dih.  Improper Dih.          LJ-14
    2.45806e+03    3.68428e+03    2.74356e+03    1.13970e+03   -3.82609e+02
     Coulomb-14        LJ (SR)  Disper. corr.   Coulomb (SR)   Coul. recip.
    2.78654e+04    5.81318e+04   -4.33041e+03   -4.96625e+05    2.98591e+03
      Potential    Kinetic En.   Total Energy  Conserved En.    Temperature
   -4.02329e+05    7.16625e+04   -3.30667e+05    8.38470e+07    2.97290e+02
 Pres. DC (bar) Pressure (bar)   Constr. rmsd
   -2.44086e+02   -1.65264e+02    0.00000e+00

           Step           Time
      377475000   754950.00000

   Energies (kJ/mol)
        G96Bond       G96Angle    Proper Dih.  Improper Dih.          LJ-14
    2.28201e+03    3.91939e+03    2.85123e+03    1.13996e+03   -3.06046e+02
     Coulomb-14        LJ (SR)  Disper. corr.   Coulomb (SR)   Coul. recip.
    2.75626e+04    5.92482e+04   -4.33572e+03   -4.98693e+05    3.04405e+03
      Potential    Kinetic En.   Total Energy  Conserved En.    Temperature
   -4.03287e+05    7.21846e+04   -3.31103e+05    8.38472e+07    2.99455e+02
 Pres. DC (bar) Pressure (bar)   Constr. rmsd
   -2.44684e+02    7.19822e+01    0.00000e+00

           Step           Time
      377480000   754960.00000

   Energies (kJ/mol)
        G96Bond       G96Angle    Proper Dih.  Improper Dih.          LJ-14
    2.30823e+03    3.79196e+03    2.83352e+03    1.08598e+03   -3.38889e+02
     Coulomb-14        LJ (SR)  Disper. corr.   Coulomb (SR)   Coul. recip.
    2.79494e+04    5.89180e+04   -4.32680e+03   -4.97725e+05    3.07021e+03
      Potential    Kinetic En.   Total Energy  Conserved En.    Temperature
   -4.02433e+05    7.20772e+04   -3.30356e+05    8.38476e+07    2.99010e+02
 Pres. DC (bar) Pressure (bar)   Constr. rmsd
   -2.43680e+02   -7.45814e+01    0.00000e+00

           Step           Time
      377485000   754970.00000

   Energies (kJ/mol)
        G96Bond       G96Angle    Proper Dih.  Improper Dih.          LJ-14
    2.41764e+03    3.81911e+03    2.79136e+03    1.15540e+03   -3.09958e+02
     Coulomb-14        LJ (SR)  Disper. corr.   Coulomb (SR)   Coul. recip.
    2.80507e+04    5.91396e+04   -4.35550e+03   -4.99187e+05    3.05643e+03
      Potential    Kinetic En.   Total Energy  Conserved En.    Temperature
   -4.03423e+05    7.27612e+04   -3.30661e+05    8.38485e+07    3.01847e+02
 Pres. DC (bar) Pressure (bar)   Constr. rmsd
   -2.46919e+02    4.06929e+01    0.00000e+00

           Step           Time
      377490000   754980.00000

   Energies (kJ/mol)
        G96Bond       G96Angle    Proper Dih.  Improper Dih.          LJ-14
    2.38321e+03    3.66104e+03    2.79363e+03    1.07404e+03   -3.49990e+02
     Coulomb-14        LJ (SR)  Disper. corr.   Coulomb (SR)   Coul. recip.
    2.79931e+04    5.84139e+04   -4.36133e+03   -4.99217e+05    2.95198e+03
      Potential    Kinetic En.   Total Energy  Conserved En.    Temperature
   -4.04658e+05    7.21503e+04   -3.32507e+05    8.38489e+07    2.99313e+02
 Pres. DC (bar) Pressure (bar)   Constr. rmsd
   -2.47580e+02   -8.46790e+01    0.00000e+00

           Step           Time
      377495000   754990.00000

   Energies (kJ/mol)
        G96Bond       G96Angle    Proper Dih.  Improper Dih.          LJ-14
    2.31961e+03    3.64223e+03    2.92138e+03    1.09169e+03   -3.91794e+02
     Coulomb-14        LJ (SR)  Disper. corr.   Coulomb (SR)   Coul. recip.
    2.79316e+04    5.78674e+04   -4.29634e+03   -4.97336e+05    3.02382e+03
      Potential    Kinetic En.   Total Energy  Conserved En.    Temperature
   -4.03227e+05    7.23453e+04   -3.30882e+05    8.38499e+07    3.00122e+02
 Pres. DC (bar) Pressure (bar)   Constr. rmsd
   -2.40265e+02   -3.03084e+02    0.00000e+00

           Step           Time
      377500000   755000.00000

   Energies (kJ/mol)
        G96Bond       G96Angle    Proper Dih.  Improper Dih.          LJ-14
    2.22016e+03    3.78142e+03    2.85163e+03    1.03738e+03   -3.06877e+02
     Coulomb-14        LJ (SR)  Disper. corr.   Coulomb (SR)   Coul. recip.
    2.78915e+04    5.85166e+04   -4.30576e+03   -4.97380e+05    3.01547e+03
      Potential    Kinetic En.   Total Energy  Conserved En.    Temperature
   -4.02679e+05    7.18392e+04   -3.30840e+05    8.38507e+07    2.98023e+02
 Pres. DC (bar) Pressure (bar)   Constr. rmsd
   -2.41318e+02   -1.91392e+02    0.00000e+00

Writing checkpoint, step 377504600 at Tue Jul 30 08:07:43 2024


           Step           Time
      377505000   755010.00000

   Energies (kJ/mol)
        G96Bond       G96Angle    Proper Dih.  Improper Dih.          LJ-14
    2.24860e+03    3.59201e+03    2.80464e+03    1.17007e+03   -3.05483e+02
     Coulomb-14        LJ (SR)  Disper. corr.   Coulomb (SR)   Coul. recip.
    2.79558e+04    5.89992e+04   -4.36692e+03   -4.99575e+05    3.03508e+03
      Potential    Kinetic En.   Total Energy  Conserved En.    Temperature
   -4.04442e+05    7.14813e+04   -3.32961e+05    8.38528e+07    2.96538e+02
 Pres. DC (bar) Pressure (bar)   Constr. rmsd
   -2.48214e+02    9.66502e+01    0.00000e+00

           Step           Time
      377510000   755020.00000

   Energies (kJ/mol)
        G96Bond       G96Angle    Proper Dih.  Improper Dih.          LJ-14
    2.30937e+03    3.63458e+03    2.92845e+03    1.11911e+03   -3.25793e+02
     Coulomb-14        LJ (SR)  Disper. corr.   Coulomb (SR)   Coul. recip.
    2.81117e+04    6.01977e+04   -4.35768e+03   -4.98843e+05    2.98846e+03
      Potential    Kinetic En.   Total Energy  Conserved En.    Temperature
   -4.02238e+05    7.18883e+04   -3.30349e+05    8.38536e+07    2.98226e+02
 Pres. DC (bar) Pressure (bar)   Constr. rmsd
   -2.47166e+02    5.18537e+02    0.00000e+00

           Step           Time
      377515000   755030.00000

   Energies (kJ/mol)
        G96Bond       G96Angle    Proper Dih.  Improper Dih.          LJ-14
    2.35495e+03    3.65175e+03    2.77907e+03    1.05828e+03   -3.15731e+02
     Coulomb-14        LJ (SR)  Disper. corr.   Coulomb (SR)   Coul. recip.
    2.78840e+04    5.78416e+04   -4.29736e+03   -4.96605e+05    3.01169e+03
      Potential    Kinetic En.   Total Energy  Conserved En.    Temperature
   -4.02637e+05    7.21957e+04   -3.30441e+05    8.38544e+07    2.99502e+02
 Pres. DC (bar) Pressure (bar)   Constr. rmsd
   -2.40379e+02   -3.91405e+02    0.00000e+00

           Step           Time
      377520000   755040.00000

   Energies (kJ/mol)
        G96Bond       G96Angle    Proper Dih.  Improper Dih.          LJ-14
    2.30942e+03    3.58743e+03    2.79029e+03    1.06949e+03   -3.15837e+02
     Coulomb-14        LJ (SR)  Disper. corr.   Coulomb (SR)   Coul. recip.
    2.80539e+04    5.87671e+04   -4.31202e+03   -4.98577e+05    2.97977e+03
      Potential    Kinetic En.   Total Energy  Conserved En.    Temperature
   -4.03647e+05    7.24229e+04   -3.31224e+05    8.38549e+07    3.00444e+02
 Pres. DC (bar) Pressure (bar)   Constr. rmsd
   -2.42020e+02   -7.10380e+01    0.00000e+00

           Step           Time
      377525000   755050.00000

   Energies (kJ/mol)
        G96Bond       G96Angle    Proper Dih.  Improper Dih.          LJ-14
    2.38530e+03    3.52713e+03    2.91363e+03    1.06955e+03   -2.91059e+02
     Coulomb-14        LJ (SR)  Disper. corr.   Coulomb (SR)   Coul. recip.
    2.80425e+04    6.02463e+04   -4.38494e+03   -5.00962e+05    3.01921e+03
      Potential    Kinetic En.   Total Energy  Conserved En.    Temperature
   -4.04435e+05    7.28283e+04   -3.31606e+05    8.38567e+07    3.02126e+02
 Pres. DC (bar) Pressure (bar)   Constr. rmsd
   -2.50264e+02    2.24547e+02    0.00000e+00

           Step           Time
      377530000   755060.00000

   Energies (kJ/mol)
        G96Bond       G96Angle    Proper Dih.  Improper Dih.          LJ-14
    2.30316e+03    3.57148e+03    2.82252e+03    1.11389e+03   -2.30656e+02
     Coulomb-14        LJ (SR)  Disper. corr.   Coulomb (SR)   Coul. recip.
    2.79317e+04    5.76805e+04   -4.33022e+03   -4.96974e+05    2.96181e+03
      Potential    Kinetic En.   Total Energy  Conserved En.    Temperature
   -4.03150e+05    7.30742e+04   -3.30076e+05    8.38572e+07    3.03146e+02
 Pres. DC (bar) Pressure (bar)   Constr. rmsd
   -2.44065e+02   -9.29069e+01    0.00000e+00

           Step           Time
      377535000   755070.00000

   Energies (kJ/mol)
        G96Bond       G96Angle    Proper Dih.  Improper Dih.          LJ-14
    2.41267e+03    3.53180e+03    2.75242e+03    1.11020e+03   -3.22856e+02
     Coulomb-14        LJ (SR)  Disper. corr.   Coulomb (SR)   Coul. recip.
    2.80638e+04    5.94422e+04   -4.31311e+03   -4.98378e+05    3.08345e+03
      Potential    Kinetic En.   Total Energy  Conserved En.    Temperature
   -4.02617e+05    7.18745e+04   -3.30743e+05    8.38590e+07    2.98169e+02
 Pres. DC (bar) Pressure (bar)   Constr. rmsd
   -2.42142e+02    1.67952e+01    0.00000e+00

           Step           Time
      377540000   755080.00000

   Energies (kJ/mol)
        G96Bond       G96Angle    Proper Dih.  Improper Dih.          LJ-14
    2.28009e+03    3.74514e+03    2.86989e+03    1.09185e+03   -3.10668e+02
     Coulomb-14        LJ (SR)  Disper. corr.   Coulomb (SR)   Coul. recip.
    2.78978e+04    5.86177e+04   -4.33817e+03   -4.97894e+05    2.92373e+03
      Potential    Kinetic En.   Total Energy  Conserved En.    Temperature
   -4.03117e+05    7.22302e+04   -3.30887e+05    8.38600e+07    2.99645e+02
 Pres. DC (bar) Pressure (bar)   Constr. rmsd
   -2.44961e+02    2.80661e+01    0.00000e+00

           Step           Time
      377545000   755090.00000

   Energies (kJ/mol)
        G96Bond       G96Angle    Proper Dih.  Improper Dih.          LJ-14
    2.36557e+03    3.73216e+03    2.88094e+03    1.01746e+03   -3.48088e+02
     Coulomb-14        LJ (SR)  Disper. corr.   Coulomb (SR)   Coul. recip.
    2.79902e+04    5.96673e+04   -4.37648e+03   -4.99358e+05    3.07468e+03
      Potential    Kinetic En.   Total Energy  Conserved En.    Temperature
   -4.03355e+05    7.24530e+04   -3.30902e+05    8.38606e+07    3.00569e+02
 Pres. DC (bar) Pressure (bar)   Constr. rmsd
   -2.49301e+02    1.82136e+02    0.00000e+00

           Step           Time
      377550000   755100.00000

   Energies (kJ/mol)
        G96Bond       G96Angle    Proper Dih.  Improper Dih.          LJ-14
    2.47547e+03    3.55723e+03    2.82527e+03    1.11423e+03   -3.16522e+02
     Coulomb-14        LJ (SR)  Disper. corr.   Coulomb (SR)   Coul. recip.
    2.80013e+04    5.99200e+04   -4.35748e+03   -5.00290e+05    2.99155e+03
      Potential    Kinetic En.   Total Energy  Conserved En.    Temperature
   -4.04079e+05    7.29214e+04   -3.31158e+05    8.38613e+07    3.02512e+02
 Pres. DC (bar) Pressure (bar)   Constr. rmsd
   -2.47143e+02    4.47438e+01    0.00000e+00

           Step           Time
      377555000   755110.00000

   Energies (kJ/mol)
        G96Bond       G96Angle    Proper Dih.  Improper Dih.          LJ-14
    2.30810e+03    3.59808e+03    2.82365e+03    1.11196e+03   -3.03824e+02
     Coulomb-14        LJ (SR)  Disper. corr.   Coulomb (SR)   Coul. recip.
    2.79017e+04    5.89015e+04   -4.36570e+03   -4.98476e+05    2.96844e+03
      Potential    Kinetic En.   Total Energy  Conserved En.    Temperature
   -4.03532e+05    7.24641e+04   -3.31068e+05    8.38620e+07    3.00615e+02
 Pres. DC (bar) Pressure (bar)   Constr. rmsd
   -2.48075e+02    1.02834e+02    0.00000e+00

           Step           Time
      377560000   755120.00000

   Energies (kJ/mol)
        G96Bond       G96Angle    Proper Dih.  Improper Dih.          LJ-14
    2.34145e+03    3.70383e+03    2.81003e+03    1.10612e+03   -2.86737e+02
     Coulomb-14        LJ (SR)  Disper. corr.   Coulomb (SR)   Coul. recip.
    2.79874e+04    5.97695e+04   -4.36455e+03   -4.98874e+05    3.02300e+03
      Potential    Kinetic En.   Total Energy  Conserved En.    Temperature
   -4.02784e+05    7.25776e+04   -3.30206e+05    8.38629e+07    3.01086e+02
 Pres. DC (bar) Pressure (bar)   Constr. rmsd
   -2.47945e+02    5.55329e+02    0.00000e+00

           Step           Time
      377565000   755130.00000

   Energies (kJ/mol)
        G96Bond       G96Angle    Proper Dih.  Improper Dih.          LJ-14
    2.21161e+03    3.66420e+03    2.79737e+03    1.06753e+03   -3.18448e+02
     Coulomb-14        LJ (SR)  Disper. corr.   Coulomb (SR)   Coul. recip.
    2.79513e+04    5.98270e+04   -4.39616e+03   -5.00406e+05    2.90181e+03
      Potential    Kinetic En.   Total Energy  Conserved En.    Temperature
   -4.04699e+05    7.26507e+04   -3.32049e+05    8.38640e+07    3.01389e+02
 Pres. DC (bar) Pressure (bar)   Constr. rmsd
   -2.51545e+02    4.15848e+02    0.00000e+00

           Step           Time
      377570000   755140.00000

   Energies (kJ/mol)
        G96Bond       G96Angle    Proper Dih.  Improper Dih.          LJ-14
    2.36830e+03    3.66479e+03    2.79122e+03    1.04903e+03   -3.82546e+02
     Coulomb-14        LJ (SR)  Disper. corr.   Coulomb (SR)   Coul. recip.
    2.77621e+04    5.93111e+04   -4.31528e+03   -4.98620e+05    3.02962e+03
      Potential    Kinetic En.   Total Energy  Conserved En.    Temperature
   -4.03341e+05    7.25815e+04   -3.30760e+05    8.38652e+07    3.01102e+02
 Pres. DC (bar) Pressure (bar)   Constr. rmsd
   -2.42385e+02   -1.83250e+02    0.00000e+00

           Step           Time
      377575000   755150.00000

   Energies (kJ/mol)
        G96Bond       G96Angle    Proper Dih.  Improper Dih.          LJ-14
    2.25151e+03    3.57907e+03    2.80939e+03    1.07106e+03   -3.00943e+02
     Coulomb-14        LJ (SR)  Disper. corr.   Coulomb (SR)   Coul. recip.
    2.81759e+04    5.67979e+04   -4.27520e+03   -4.95239e+05    3.07227e+03
      Potential    Kinetic En.   Total Energy  Conserved En.    Temperature
   -4.02059e+05    7.18818e+04   -3.30177e+05    8.38680e+07    2.98199e+02
 Pres. DC (bar) Pressure (bar)   Constr. rmsd
   -2.37909e+02   -5.94235e+02    0.00000e+00

           Step           Time
      377580000   755160.00000

   Energies (kJ/mol)
        G96Bond       G96Angle    Proper Dih.  Improper Dih.          LJ-14
    2.29623e+03    3.57906e+03    2.85637e+03    1.12156e+03   -3.16284e+02
     Coulomb-14        LJ (SR)  Disper. corr.   Coulomb (SR)   Coul. recip.
    2.79401e+04    5.83885e+04   -4.35339e+03   -4.98525e+05    2.96787e+03
      Potential    Kinetic En.   Total Energy  Conserved En.    Temperature
   -4.04045e+05    7.26226e+04   -3.31422e+05    8.38695e+07    3.01273e+02
 Pres. DC (bar) Pressure (bar)   Constr. rmsd
   -2.46680e+02   -5.19413e+01    0.00000e+00

           Step           Time
      377585000   755170.00000

   Energies (kJ/mol)
        G96Bond       G96Angle    Proper Dih.  Improper Dih.          LJ-14
    2.38119e+03    3.72408e+03    2.85160e+03    1.05918e+03   -3.24104e+02
     Coulomb-14        LJ (SR)  Disper. corr.   Coulomb (SR)   Coul. recip.
    2.81475e+04    5.89170e+04   -4.33665e+03   -4.97768e+05    2.96886e+03
      Potential    Kinetic En.   Total Energy  Conserved En.    Temperature
   -4.02379e+05    7.32431e+04   -3.29136e+05    8.38730e+07    3.03846e+02
 Pres. DC (bar) Pressure (bar)   Constr. rmsd
   -2.44789e+02    2.80982e+02    0.00000e+00

           Step           Time
      377590000   755180.00000

   Energies (kJ/mol)
        G96Bond       G96Angle    Proper Dih.  Improper Dih.          LJ-14
    2.30667e+03    3.46932e+03    2.86636e+03    1.08330e+03   -3.13444e+02
     Coulomb-14        LJ (SR)  Disper. corr.   Coulomb (SR)   Coul. recip.
    2.80465e+04    5.84945e+04   -4.29930e+03   -4.96826e+05    3.06920e+03
      Potential    Kinetic En.   Total Energy  Conserved En.    Temperature
   -4.02103e+05    7.20221e+04   -3.30081e+05    8.38744e+07    2.98781e+02
 Pres. DC (bar) Pressure (bar)   Constr. rmsd
   -2.40596e+02   -1.90968e+02    0.00000e+00

           Step           Time
      377595000   755190.00000

   Energies (kJ/mol)
        G96Bond       G96Angle    Proper Dih.  Improper Dih.          LJ-14
    2.46800e+03    3.54455e+03    2.72353e+03    1.19771e+03   -3.16232e+02
     Coulomb-14        LJ (SR)  Disper. corr.   Coulomb (SR)   Coul. recip.
    2.81780e+04    5.90118e+04   -4.31440e+03   -4.98450e+05    3.02860e+03
      Potential    Kinetic En.   Total Energy  Conserved En.    Temperature
   -4.02929e+05    7.16899e+04   -3.31239e+05    8.38756e+07    2.97403e+02
 Pres. DC (bar) Pressure (bar)   Constr. rmsd
   -2.42287e+02   -2.08996e+02    0.00000e+00

           Step           Time
      377600000   755200.00000

   Energies (kJ/mol)
        G96Bond       G96Angle    Proper Dih.  Improper Dih.          LJ-14
    2.14176e+03    3.50310e+03    2.92870e+03    1.07192e+03   -3.65495e+02
     Coulomb-14        LJ (SR)  Disper. corr.   Coulomb (SR)   Coul. recip.
    2.80838e+04    5.70715e+04   -4.29955e+03   -4.97107e+05    2.99821e+03
      Potential    Kinetic En.   Total Energy  Conserved En.    Temperature
   -4.03973e+05    7.26688e+04   -3.31305e+05    8.38768e+07    3.01464e+02
 Pres. DC (bar) Pressure (bar)   Constr. rmsd
   -2.40623e+02   -2.88624e+02    0.00000e+00

           Step           Time
      377605000   755210.00000

   Energies (kJ/mol)
        G96Bond       G96Angle    Proper Dih.  Improper Dih.          LJ-14
    2.47861e+03    3.68789e+03    2.89661e+03    1.09150e+03   -3.83050e+02
     Coulomb-14        LJ (SR)  Disper. corr.   Coulomb (SR)   Coul. recip.
    2.80771e+04    5.96802e+04   -4.31922e+03   -4.98548e+05    2.95393e+03
      Potential    Kinetic En.   Total Energy  Conserved En.    Temperature
   -4.02384e+05    7.24560e+04   -3.29928e+05    8.38775e+07    3.00581e+02
 Pres. DC (bar) Pressure (bar)   Constr. rmsd
   -2.42828e+02    7.05217e+01    0.00000e+00

           Step           Time
      377610000   755220.00000

   Energies (kJ/mol)
        G96Bond       G96Angle    Proper Dih.  Improper Dih.          LJ-14
    2.30928e+03    3.76786e+03    2.81243e+03    1.12708e+03   -3.72879e+02
     Coulomb-14        LJ (SR)  Disper. corr.   Coulomb (SR)   Coul. recip.
    2.80029e+04    5.82478e+04   -4.31679e+03   -4.97675e+05    3.05084e+03
      Potential    Kinetic En.   Total Energy  Conserved En.    Temperature
   -4.03047e+05    7.29392e+04   -3.30107e+05    8.38776e+07    3.02586e+02
 Pres. DC (bar) Pressure (bar)   Constr. rmsd
   -2.42555e+02   -6.13071e+01    0.00000e+00

           Step           Time
      377615000   755230.00000

   Energies (kJ/mol)
        G96Bond       G96Angle    Proper Dih.  Improper Dih.          LJ-14
    2.25316e+03    3.59721e+03    2.85364e+03    1.03065e+03   -2.71481e+02
     Coulomb-14        LJ (SR)  Disper. corr.   Coulomb (SR)   Coul. recip.
    2.81616e+04    5.85436e+04   -4.35573e+03   -4.99463e+05    2.97130e+03
      Potential    Kinetic En.   Total Energy  Conserved En.    Temperature
   -4.04679e+05    7.22405e+04   -3.32438e+05    8.38795e+07    2.99687e+02
 Pres. DC (bar) Pressure (bar)   Constr. rmsd
   -2.46945e+02    1.16371e+01    0.00000e+00

           Step           Time
      377620000   755240.00000

   Energies (kJ/mol)
        G96Bond       G96Angle    Proper Dih.  Improper Dih.          LJ-14
    2.43413e+03    3.74772e+03    2.86808e+03    1.07544e+03   -3.32934e+02
     Coulomb-14        LJ (SR)  Disper. corr.   Coulomb (SR)   Coul. recip.
    2.79510e+04    5.84309e+04   -4.34672e+03   -4.97474e+05    3.00370e+03
      Potential    Kinetic En.   Total Energy  Conserved En.    Temperature
   -4.02643e+05    7.27335e+04   -3.29910e+05    8.38801e+07    3.01732e+02
 Pres. DC (bar) Pressure (bar)   Constr. rmsd
   -2.45926e+02    2.34738e+01    0.00000e+00

           Step           Time
      377625000   755250.00000

   Energies (kJ/mol)
        G96Bond       G96Angle    Proper Dih.  Improper Dih.          LJ-14
    2.60382e+03    3.68755e+03    2.87602e+03    1.07186e+03   -2.88836e+02
     Coulomb-14        LJ (SR)  Disper. corr.   Coulomb (SR)   Coul. recip.
    2.81097e+04    5.98054e+04   -4.38168e+03   -4.99692e+05    2.97685e+03
      Potential    Kinetic En.   Total Energy  Conserved En.    Temperature
   -4.03231e+05    7.28236e+04   -3.30408e+05    8.38809e+07    3.02106e+02
 Pres. DC (bar) Pressure (bar)   Constr. rmsd
   -2.49892e+02    4.35325e+02    0.00000e+00

           Step           Time
      377630000   755260.00000

   Energies (kJ/mol)
        G96Bond       G96Angle    Proper Dih.  Improper Dih.          LJ-14
    2.48677e+03    3.83711e+03    2.70851e+03    1.21146e+03   -2.77427e+02
     Coulomb-14        LJ (SR)  Disper. corr.   Coulomb (SR)   Coul. recip.
    2.78729e+04    5.93679e+04   -4.34509e+03   -4.98656e+05    2.95691e+03
      Potential    Kinetic En.   Total Energy  Conserved En.    Temperature
   -4.02837e+05    7.25548e+04   -3.30282e+05    8.38816e+07    3.00991e+02
 Pres. DC (bar) Pressure (bar)   Constr. rmsd
   -2.45742e+02    1.15098e+02    0.00000e+00

           Step           Time
      377635000   755270.00000

   Energies (kJ/mol)
        G96Bond       G96Angle    Proper Dih.  Improper Dih.          LJ-14
    2.27564e+03    3.63010e+03    2.85180e+03    1.10263e+03   -2.58634e+02
     Coulomb-14        LJ (SR)  Disper. corr.   Coulomb (SR)   Coul. recip.
    2.79488e+04    5.86895e+04   -4.34564e+03   -4.98641e+05    2.96957e+03
      Potential    Kinetic En.   Total Energy  Conserved En.    Temperature
   -4.03777e+05    7.19801e+04   -3.31797e+05    8.38822e+07    2.98607e+02
 Pres. DC (bar) Pressure (bar)   Constr. rmsd
   -2.45803e+02    9.67791e+01    0.00000e+00

           Step           Time
      377640000   755280.00000

   Energies (kJ/mol)
        G96Bond       G96Angle    Proper Dih.  Improper Dih.          LJ-14
    2.32901e+03    3.58465e+03    2.80164e+03    1.11212e+03   -3.24214e+02
     Coulomb-14        LJ (SR)  Disper. corr.   Coulomb (SR)   Coul. recip.
    2.80577e+04    5.94650e+04   -4.34037e+03   -4.99114e+05    3.02817e+03
      Potential    Kinetic En.   Total Energy  Conserved En.    Temperature
   -4.03401e+05    7.26605e+04   -3.30740e+05    8.38829e+07    3.01430e+02
 Pres. DC (bar) Pressure (bar)   Constr. rmsd
   -2.45208e+02    1.18487e+02    0.00000e+00

           Step           Time
      377645000   755290.00000

   Energies (kJ/mol)
        G96Bond       G96Angle    Proper Dih.  Improper Dih.          LJ-14
    2.40565e+03    3.69737e+03    2.77260e+03    1.13751e+03   -2.93151e+02
     Coulomb-14        LJ (SR)  Disper. corr.   Coulomb (SR)   Coul. recip.
    2.80162e+04    5.84058e+04   -4.32753e+03   -4.97640e+05    3.02504e+03
      Potential    Kinetic En.   Total Energy  Conserved En.    Temperature
   -4.02800e+05    7.32959e+04   -3.29505e+05    8.38835e+07    3.04066e+02
 Pres. DC (bar) Pressure (bar)   Constr. rmsd
   -2.43761e+02   -1.41768e+02    0.00000e+00

           Step           Time
      377650000   755300.00000

   Energies (kJ/mol)
        G96Bond       G96Angle    Proper Dih.  Improper Dih.          LJ-14
    2.26534e+03    3.71259e+03    2.75460e+03    1.14208e+03   -3.19719e+02
     Coulomb-14        LJ (SR)  Disper. corr.   Coulomb (SR)   Coul. recip.
    2.79984e+04    5.82024e+04   -4.28983e+03   -4.97238e+05    3.06853e+03
      Potential    Kinetic En.   Total Energy  Conserved En.    Temperature
   -4.02704e+05    7.23096e+04   -3.30394e+05    8.38844e+07    2.99974e+02
 Pres. DC (bar) Pressure (bar)   Constr. rmsd
   -2.39538e+02   -4.32777e+02    0.00000e+00

           Step           Time
      377655000   755310.00000

   Energies (kJ/mol)
        G96Bond       G96Angle    Proper Dih.  Improper Dih.          LJ-14
    2.42315e+03    3.64667e+03    2.82639e+03    1.09781e+03   -3.72195e+02
     Coulomb-14        LJ (SR)  Disper. corr.   Coulomb (SR)   Coul. recip.
    2.80743e+04    5.65428e+04   -4.31181e+03   -4.95109e+05    2.98560e+03
      Potential    Kinetic En.   Total Energy  Conserved En.    Temperature
   -4.02196e+05    7.21557e+04   -3.30041e+05    8.38855e+07    2.99335e+02
 Pres. DC (bar) Pressure (bar)   Constr. rmsd
   -2.41996e+02   -5.77457e+02    0.00000e+00

           Step           Time
      377660000   755320.00000

   Energies (kJ/mol)
        G96Bond       G96Angle    Proper Dih.  Improper Dih.          LJ-14
    2.39955e+03    3.60737e+03    2.75066e+03    1.09442e+03   -3.40698e+02
     Coulomb-14        LJ (SR)  Disper. corr.   Coulomb (SR)   Coul. recip.
    2.78724e+04    5.98105e+04   -4.36140e+03   -4.99845e+05    2.97113e+03
      Potential    Kinetic En.   Total Energy  Conserved En.    Temperature
   -4.04041e+05    7.19032e+04   -3.32138e+05    8.38871e+07    2.98288e+02
 Pres. DC (bar) Pressure (bar)   Constr. rmsd
   -2.47588e+02    1.03439e+02    0.00000e+00

           Step           Time
      377665000   755330.00000

   Energies (kJ/mol)
        G96Bond       G96Angle    Proper Dih.  Improper Dih.          LJ-14
    2.31134e+03    3.79057e+03    2.76432e+03    1.10785e+03   -3.24778e+02
     Coulomb-14        LJ (SR)  Disper. corr.   Coulomb (SR)   Coul. recip.
    2.79732e+04    5.84698e+04   -4.32904e+03   -4.97206e+05    2.99852e+03
      Potential    Kinetic En.   Total Energy  Conserved En.    Temperature
   -4.02444e+05    7.30638e+04   -3.29380e+05    8.38876e+07    3.03103e+02
 Pres. DC (bar) Pressure (bar)   Constr. rmsd
   -2.43932e+02   -3.79316e+01    0.00000e+00

           Step           Time
      377670000   755340.00000

   Energies (kJ/mol)
        G96Bond       G96Angle    Proper Dih.  Improper Dih.          LJ-14
    2.42444e+03    3.49919e+03    2.80605e+03    1.01999e+03   -3.54402e+02
     Coulomb-14        LJ (SR)  Disper. corr.   Coulomb (SR)   Coul. recip.
    2.80597e+04    5.93979e+04   -4.33678e+03   -4.99358e+05    3.03198e+03
      Potential    Kinetic En.   Total Energy  Conserved En.    Temperature
   -4.03810e+05    7.26351e+04   -3.31175e+05    8.38881e+07    3.01324e+02
 Pres. DC (bar) Pressure (bar)   Constr. rmsd
   -2.44803e+02   -3.52228e+01    0.00000e+00

           Step           Time
      377675000   755350.00000

   Energies (kJ/mol)
        G96Bond       G96Angle    Proper Dih.  Improper Dih.          LJ-14
    2.21885e+03    3.73225e+03    2.91071e+03    1.13407e+03   -2.83607e+02
     Coulomb-14        LJ (SR)  Disper. corr.   Coulomb (SR)   Coul. recip.
    2.80938e+04    5.88682e+04   -4.33138e+03   -4.98364e+05    2.97897e+03
      Potential    Kinetic En.   Total Energy  Conserved En.    Temperature
   -4.03042e+05    7.20908e+04   -3.30951e+05    8.38885e+07    2.99066e+02
 Pres. DC (bar) Pressure (bar)   Constr. rmsd
   -2.44195e+02    1.35370e+02    0.00000e+00

           Step           Time
      377680000   755360.00000

   Energies (kJ/mol)
        G96Bond       G96Angle    Proper Dih.  Improper Dih.          LJ-14
    2.25927e+03    3.67627e+03    2.75680e+03    1.10699e+03   -3.51020e+02
     Coulomb-14        LJ (SR)  Disper. corr.   Coulomb (SR)   Coul. recip.
    2.79552e+04    5.85467e+04   -4.29230e+03   -4.97920e+05    2.96618e+03
      Potential    Kinetic En.   Total Energy  Conserved En.    Temperature
   -4.03296e+05    7.15783e+04   -3.31718e+05    8.38894e+07    2.96940e+02
 Pres. DC (bar) Pressure (bar)   Constr. rmsd
   -2.39814e+02   -2.90517e+02    0.00000e+00

           Step           Time
      377685000   755370.00000

   Energies (kJ/mol)
        G96Bond       G96Angle    Proper Dih.  Improper Dih.          LJ-14
    2.41763e+03    3.55061e+03    2.77431e+03    1.02121e+03   -2.69310e+02
     Coulomb-14        LJ (SR)  Disper. corr.   Coulomb (SR)   Coul. recip.
    2.80420e+04    5.87026e+04   -4.32565e+03   -4.98396e+05    3.06662e+03
      Potential    Kinetic En.   Total Energy  Conserved En.    Temperature
   -4.03416e+05    7.28656e+04   -3.30551e+05    8.38898e+07    3.02281e+02
 Pres. DC (bar) Pressure (bar)   Constr. rmsd
   -2.43551e+02   -7.84714e+01    0.00000e+00

           Step           Time
      377690000   755380.00000

   Energies (kJ/mol)
        G96Bond       G96Angle    Proper Dih.  Improper Dih.          LJ-14
    2.34966e+03    3.64613e+03    2.71309e+03    1.10615e+03   -3.13299e+02
     Coulomb-14        LJ (SR)  Disper. corr.   Coulomb (SR)   Coul. recip.
    2.81362e+04    5.98710e+04   -4.36165e+03   -5.00736e+05    2.96663e+03
      Potential    Kinetic En.   Total Energy  Conserved En.    Temperature
   -4.04622e+05    7.21756e+04   -3.32446e+05    8.38910e+07    2.99418e+02
 Pres. DC (bar) Pressure (bar)   Constr. rmsd
   -2.47616e+02    5.70907e+01    0.00000e+00

           Step           Time
      377695000   755390.00000

   Energies (kJ/mol)
        G96Bond       G96Angle    Proper Dih.  Improper Dih.          LJ-14
    2.36380e+03    3.64417e+03    2.77903e+03    1.15173e+03   -3.99292e+02
     Coulomb-14        LJ (SR)  Disper. corr.   Coulomb (SR)   Coul. recip.
    2.81064e+04    5.78345e+04   -4.30131e+03   -4.96442e+05    3.06506e+03
      Potential    Kinetic En.   Total Energy  Conserved En.    Temperature
   -4.02198e+05    7.32450e+04   -3.28953e+05    8.38918e+07    3.03855e+02
 Pres. DC (bar) Pressure (bar)   Constr. rmsd
   -2.40820e+02   -3.99716e+02    0.00000e+00

           Step           Time
      377700000   755400.00000

   Energies (kJ/mol)
        G96Bond       G96Angle    Proper Dih.  Improper Dih.          LJ-14
    2.33658e+03    3.81565e+03    2.79618e+03    1.14080e+03   -2.99372e+02
     Coulomb-14        LJ (SR)  Disper. corr.   Coulomb (SR)   Coul. recip.
    2.80528e+04    5.81580e+04   -4.31781e+03   -4.97046e+05    3.06708e+03
      Potential    Kinetic En.   Total Energy  Conserved En.    Temperature
   -4.02296e+05    7.20069e+04   -3.30289e+05    8.38928e+07    2.98718e+02
 Pres. DC (bar) Pressure (bar)   Constr. rmsd
   -2.42670e+02    4.94039e+01    0.00000e+00

           Step           Time
      377705000   755410.00000

   Energies (kJ/mol)
        G96Bond       G96Angle    Proper Dih.  Improper Dih.          LJ-14
    2.33760e+03    3.72649e+03    2.70551e+03    1.15845e+03   -2.84486e+02
     Coulomb-14        LJ (SR)  Disper. corr.   Coulomb (SR)   Coul. recip.
    2.81316e+04    5.81432e+04   -4.36365e+03   -4.97658e+05    2.97593e+03
      Potential    Kinetic En.   Total Energy  Conserved En.    Temperature
   -4.03128e+05    7.20388e+04   -3.31089e+05    8.38936e+07    2.98851e+02
 Pres. DC (bar) Pressure (bar)   Constr. rmsd
   -2.47842e+02   -5.72749e+01    0.00000e+00

           Step           Time
      377710000   755420.00000

   Energies (kJ/mol)
        G96Bond       G96Angle    Proper Dih.  Improper Dih.          LJ-14
    2.23387e+03    3.77777e+03    2.88891e+03    1.07872e+03   -2.94198e+02
     Coulomb-14        LJ (SR)  Disper. corr.   Coulomb (SR)   Coul. recip.
    2.81759e+04    5.88619e+04   -4.37075e+03   -4.99126e+05    2.96965e+03
      Potential    Kinetic En.   Total Energy  Conserved En.    Temperature
   -4.03805e+05    7.24260e+04   -3.31379e+05    8.38945e+07    3.00457e+02
 Pres. DC (bar) Pressure (bar)   Constr. rmsd
   -2.48649e+02    4.00087e+02    0.00000e+00

           Step           Time
      377715000   755430.00000

   Energies (kJ/mol)
        G96Bond       G96Angle    Proper Dih.  Improper Dih.          LJ-14
    2.37389e+03    3.82225e+03    2.74097e+03    1.12585e+03   -3.71857e+02
     Coulomb-14        LJ (SR)  Disper. corr.   Coulomb (SR)   Coul. recip.
    2.79705e+04    5.81148e+04   -4.32367e+03   -4.98008e+05    3.02166e+03
      Potential    Kinetic En.   Total Energy  Conserved En.    Temperature
   -4.03534e+05    7.17773e+04   -3.31757e+05    8.38950e+07    2.97766e+02
 Pres. DC (bar) Pressure (bar)   Constr. rmsd
   -2.43327e+02   -1.55164e+02    0.00000e+00

           Step           Time
      377720000   755440.00000

   Energies (kJ/mol)
        G96Bond       G96Angle    Proper Dih.  Improper Dih.          LJ-14
    2.24856e+03    3.98583e+03    2.80054e+03    1.20702e+03   -3.17840e+02
     Coulomb-14        LJ (SR)  Disper. corr.   Coulomb (SR)   Coul. recip.
    2.82024e+04    5.70713e+04   -4.25785e+03   -4.95693e+05    3.02834e+03
      Potential    Kinetic En.   Total Energy  Conserved En.    Temperature
   -4.01725e+05    7.19668e+04   -3.29758e+05    8.38959e+07    2.98552e+02
 Pres. DC (bar) Pressure (bar)   Constr. rmsd
   -2.35985e+02   -6.65383e+02    0.00000e+00

           Step           Time
      377725000   755450.00000

   Energies (kJ/mol)
        G96Bond       G96Angle    Proper Dih.  Improper Dih.          LJ-14
    2.44057e+03    3.56718e+03    2.82399e+03    1.12284e+03   -2.99310e+02
     Coulomb-14        LJ (SR)  Disper. corr.   Coulomb (SR)   Coul. recip.
    2.81014e+04    5.80177e+04   -4.30438e+03   -4.97253e+05    3.01052e+03
      Potential    Kinetic En.   Total Energy  Conserved En.    Temperature
   -4.02772e+05    7.24257e+04   -3.30346e+05    8.38980e+07    3.00456e+02
 Pres. DC (bar) Pressure (bar)   Constr. rmsd
   -2.41163e+02   -5.33882e+02    0.00000e+00

           Step           Time
      377730000   755460.00000

   Energies (kJ/mol)
        G96Bond       G96Angle    Proper Dih.  Improper Dih.          LJ-14
    2.34584e+03    3.69017e+03    2.85461e+03    1.02378e+03   -3.74821e+02
     Coulomb-14        LJ (SR)  Disper. corr.   Coulomb (SR)   Coul. recip.
    2.80877e+04    6.04273e+04   -4.36362e+03   -5.00572e+05    2.87435e+03
      Potential    Kinetic En.   Total Energy  Conserved En.    Temperature
   -4.04007e+05    7.18644e+04   -3.32142e+05    8.39001e+07    2.98127e+02
 Pres. DC (bar) Pressure (bar)   Constr. rmsd
   -2.47839e+02    1.66026e+02    0.00000e+00

           Step           Time
      377735000   755470.00000

   Energies (kJ/mol)
        G96Bond       G96Angle    Proper Dih.  Improper Dih.          LJ-14
    2.33740e+03    3.70718e+03    2.81870e+03    1.10273e+03   -3.28213e+02
     Coulomb-14        LJ (SR)  Disper. corr.   Coulomb (SR)   Coul. recip.
    2.81478e+04    6.05655e+04   -4.34163e+03   -5.00579e+05    3.06290e+03
      Potential    Kinetic En.   Total Energy  Conserved En.    Temperature
   -4.03507e+05    7.17342e+04   -3.31772e+05    8.39008e+07    2.97587e+02
 Pres. DC (bar) Pressure (bar)   Constr. rmsd
   -2.45350e+02    2.65183e+02    0.00000e+00

           Step           Time
      377740000   755480.00000

   Energies (kJ/mol)
        G96Bond       G96Angle    Proper Dih.  Improper Dih.          LJ-14
    2.36413e+03    3.74858e+03    2.80205e+03    1.13118e+03   -3.19110e+02
     Coulomb-14        LJ (SR)  Disper. corr.   Coulomb (SR)   Coul. recip.
    2.81033e+04    5.80587e+04   -4.27575e+03   -4.96784e+05    3.04274e+03
      Potential    Kinetic En.   Total Energy  Conserved En.    Temperature
   -4.02128e+05    7.20258e+04   -3.30102e+05    8.39021e+07    2.98797e+02
 Pres. DC (bar) Pressure (bar)   Constr. rmsd
   -2.37971e+02   -3.97294e+02    0.00000e+00

           Step           Time
      377745000   755490.00000

   Energies (kJ/mol)
        G96Bond       G96Angle    Proper Dih.  Improper Dih.          LJ-14
    2.39941e+03    3.81801e+03    2.94104e+03    1.15652e+03   -3.64396e+02
     Coulomb-14        LJ (SR)  Disper. corr.   Coulomb (SR)   Coul. recip.
    2.77448e+04    5.92418e+04   -4.32580e+03   -4.97246e+05    3.04434e+03
      Potential    Kinetic En.   Total Energy  Conserved En.    Temperature
   -4.01590e+05    7.24006e+04   -3.29190e+05    8.39045e+07    3.00352e+02
 Pres. DC (bar) Pressure (bar)   Constr. rmsd
   -2.43567e+02    1.22360e+02    0.00000e+00

           Step           Time
      377750000   755500.00000

   Energies (kJ/mol)
        G96Bond       G96Angle    Proper Dih.  Improper Dih.          LJ-14
    2.30501e+03    3.51205e+03    2.76506e+03    1.09186e+03   -3.49631e+02
     Coulomb-14        LJ (SR)  Disper. corr.   Coulomb (SR)   Coul. recip.
    2.80906e+04    5.94318e+04   -4.36262e+03   -4.99204e+05    3.00000e+03
      Potential    Kinetic En.   Total Energy  Conserved En.    Temperature
   -4.03720e+05    7.22231e+04   -3.31497e+05    8.39052e+07    2.99615e+02
 Pres. DC (bar) Pressure (bar)   Constr. rmsd
   -2.47726e+02    2.13272e+01    0.00000e+00

           Step           Time
      377755000   755510.00000

   Energies (kJ/mol)
        G96Bond       G96Angle    Proper Dih.  Improper Dih.          LJ-14
    2.24624e+03    3.58741e+03    2.92974e+03    1.11815e+03   -3.84316e+02
     Coulomb-14        LJ (SR)  Disper. corr.   Coulomb (SR)   Coul. recip.
    2.80010e+04    5.94436e+04   -4.35262e+03   -4.99147e+05    3.00634e+03
      Potential    Kinetic En.   Total Energy  Conserved En.    Temperature
   -4.03552e+05    7.26784e+04   -3.30873e+05    8.39060e+07    3.01504e+02
 Pres. DC (bar) Pressure (bar)   Constr. rmsd
   -2.46593e+02    7.97610e+01    0.00000e+00

           Step           Time
      377760000   755520.00000

   Energies (kJ/mol)
        G96Bond       G96Angle    Proper Dih.  Improper Dih.          LJ-14
    2.21950e+03    3.87465e+03    2.88825e+03    1.10643e+03   -2.60078e+02
     Coulomb-14        LJ (SR)  Disper. corr.   Coulomb (SR)   Coul. recip.
    2.80110e+04    5.73651e+04   -4.34495e+03   -4.97016e+05    2.95704e+03
      Potential    Kinetic En.   Total Energy  Conserved En.    Temperature
   -4.03199e+05    7.29410e+04   -3.30258e+05    8.39079e+07    3.02593e+02
 Pres. DC (bar) Pressure (bar)   Constr. rmsd
   -2.45726e+02    3.52299e+01    0.00000e+00

           Step           Time
      377765000   755530.00000

   Energies (kJ/mol)
        G96Bond       G96Angle    Proper Dih.  Improper Dih.          LJ-14
    2.26845e+03    3.88194e+03    2.80512e+03    1.15037e+03   -3.32385e+02
     Coulomb-14        LJ (SR)  Disper. corr.   Coulomb (SR)   Coul. recip.
    2.79554e+04    5.79955e+04   -4.29578e+03   -4.95789e+05    3.02890e+03
      Potential    Kinetic En.   Total Energy  Conserved En.    Temperature
   -4.01331e+05    7.21470e+04   -3.29184e+05    8.39092e+07    2.99299e+02
 Pres. DC (bar) Pressure (bar)   Constr. rmsd
   -2.40202e+02   -1.94781e+02    0.00000e+00

           Step           Time
      377770000   755540.00000

   Energies (kJ/mol)
        G96Bond       G96Angle    Proper Dih.  Improper Dih.          LJ-14
    2.29413e+03    3.67726e+03    2.72761e+03    1.05945e+03   -2.86966e+02
     Coulomb-14        LJ (SR)  Disper. corr.   Coulomb (SR)   Coul. recip.
    2.79068e+04    5.85763e+04   -4.34304e+03   -4.98682e+05    3.02858e+03
      Potential    Kinetic En.   Total Energy  Conserved En.    Temperature
   -4.04042e+05    7.26124e+04   -3.31430e+05    8.39107e+07    3.01230e+02
 Pres. DC (bar) Pressure (bar)   Constr. rmsd
   -2.45510e+02   -2.88409e+02    0.00000e+00

           Step           Time
      377775000   755550.00000

   Energies (kJ/mol)
        G96Bond       G96Angle    Proper Dih.  Improper Dih.          LJ-14
    2.16759e+03    3.74312e+03    2.79540e+03    1.12897e+03   -3.33544e+02
     Coulomb-14        LJ (SR)  Disper. corr.   Coulomb (SR)   Coul. recip.
    2.79291e+04    5.97139e+04   -4.36973e+03   -4.99930e+05    3.02039e+03
      Potential    Kinetic En.   Total Energy  Conserved En.    Temperature
   -4.04135e+05    7.18871e+04   -3.32248e+05    8.39118e+07    2.98221e+02
 Pres. DC (bar) Pressure (bar)   Constr. rmsd
   -2.48532e+02    2.77446e+02    0.00000e+00

           Step           Time
      377780000   755560.00000

   Energies (kJ/mol)
        G96Bond       G96Angle    Proper Dih.  Improper Dih.          LJ-14
    2.32969e+03    3.68679e+03    2.79816e+03    1.12373e+03   -2.69610e+02
     Coulomb-14        LJ (SR)  Disper. corr.   Coulomb (SR)   Coul. recip.
    2.81228e+04    5.97783e+04   -4.35872e+03   -4.99955e+05    2.97327e+03
      Potential    Kinetic En.   Total Energy  Conserved En.    Temperature
   -4.03771e+05    7.22862e+04   -3.31485e+05    8.39135e+07    2.99877e+02
 Pres. DC (bar) Pressure (bar)   Constr. rmsd
   -2.47283e+02    2.08735e+02    0.00000e+00

           Step           Time
      377785000   755570.00000

   Energies (kJ/mol)
        G96Bond       G96Angle    Proper Dih.  Improper Dih.          LJ-14
    2.24763e+03    3.74503e+03    2.86267e+03    1.11662e+03   -3.10074e+02
     Coulomb-14        LJ (SR)  Disper. corr.   Coulomb (SR)   Coul. recip.
    2.79583e+04    5.92875e+04   -4.34444e+03   -4.98836e+05    2.98970e+03
      Potential    Kinetic En.   Total Energy  Conserved En.    Temperature
   -4.03283e+05    7.30376e+04   -3.30245e+05    8.39143e+07    3.02994e+02
 Pres. DC (bar) Pressure (bar)   Constr. rmsd
   -2.45668e+02   -5.65164e+01    0.00000e+00

           Step           Time
      377790000   755580.00000

   Energies (kJ/mol)
        G96Bond       G96Angle    Proper Dih.  Improper Dih.          LJ-14
    2.40323e+03    3.73797e+03    2.83620e+03    1.19810e+03   -3.05632e+02
     Coulomb-14        LJ (SR)  Disper. corr.   Coulomb (SR)   Coul. recip.
    2.79282e+04    5.88908e+04   -4.38134e+03   -4.97772e+05    2.98716e+03
      Potential    Kinetic En.   Total Energy  Conserved En.    Temperature
   -4.02478e+05    7.26004e+04   -3.29877e+05    8.39152e+07    3.01180e+02
 Pres. DC (bar) Pressure (bar)   Constr. rmsd
   -2.49854e+02    2.43585e+02    0.00000e+00

           Step           Time
      377795000   755590.00000

   Energies (kJ/mol)
        G96Bond       G96Angle    Proper Dih.  Improper Dih.          LJ-14
    2.37392e+03    3.60554e+03    2.85710e+03    1.08171e+03   -3.51070e+02
     Coulomb-14        LJ (SR)  Disper. corr.   Coulomb (SR)   Coul. recip.
    2.79644e+04    5.82298e+04   -4.28990e+03   -4.97074e+05    3.02527e+03
      Potential    Kinetic En.   Total Energy  Conserved En.    Temperature
   -4.02578e+05    7.24538e+04   -3.30124e+05    8.39159e+07    3.00572e+02
 Pres. DC (bar) Pressure (bar)   Constr. rmsd
   -2.39546e+02   -1.97521e+02    0.00000e+00

           Step           Time
      377800000   755600.00000

   Energies (kJ/mol)
        G96Bond       G96Angle    Proper Dih.  Improper Dih.          LJ-14
    2.28148e+03    3.51063e+03    2.85927e+03    1.05778e+03   -2.39482e+02
     Coulomb-14        LJ (SR)  Disper. corr.   Coulomb (SR)   Coul. recip.
    2.80091e+04    5.98456e+04   -4.34395e+03   -5.00308e+05    3.11140e+03
      Potential    Kinetic En.   Total Energy  Conserved En.    Temperature
   -4.04216e+05    7.24364e+04   -3.31780e+05    8.39180e+07    3.00500e+02
 Pres. DC (bar) Pressure (bar)   Constr. rmsd
   -2.45613e+02    1.94007e+02    0.00000e+00

           Step           Time
      377805000   755610.00000

   Energies (kJ/mol)
        G96Bond       G96Angle    Proper Dih.  Improper Dih.          LJ-14
    2.30887e+03    3.77690e+03    2.78986e+03    1.09823e+03   -3.23014e+02
     Coulomb-14        LJ (SR)  Disper. corr.   Coulomb (SR)   Coul. recip.
    2.78400e+04    5.82307e+04   -4.34653e+03   -4.97853e+05    3.02075e+03
      Potential    Kinetic En.   Total Energy  Conserved En.    Temperature
   -4.03457e+05    7.22083e+04   -3.31249e+05    8.39186e+07    2.99554e+02
 Pres. DC (bar) Pressure (bar)   Constr. rmsd
   -2.45904e+02   -1.29065e+02    0.00000e+00

           Step           Time
      377810000   755620.00000

   Energies (kJ/mol)
        G96Bond       G96Angle    Proper Dih.  Improper Dih.          LJ-14
    2.30405e+03    3.78005e+03    2.83064e+03    1.10044e+03   -3.43080e+02
     Coulomb-14        LJ (SR)  Disper. corr.   Coulomb (SR)   Coul. recip.
    2.78935e+04    5.91487e+04   -4.35311e+03   -4.98734e+05    2.96873e+03
      Potential    Kinetic En.   Total Energy  Conserved En.    Temperature
   -4.03404e+05    7.29021e+04   -3.30501e+05    8.39189e+07    3.02432e+02
 Pres. DC (bar) Pressure (bar)   Constr. rmsd
   -2.46648e+02    2.75255e+02    0.00000e+00

           Step           Time
      377815000   755630.00000

   Energies (kJ/mol)
        G96Bond       G96Angle    Proper Dih.  Improper Dih.          LJ-14
    2.46359e+03    3.68713e+03    2.71441e+03    1.10727e+03   -3.27731e+02
     Coulomb-14        LJ (SR)  Disper. corr.   Coulomb (SR)   Coul. recip.
    2.80090e+04    5.91182e+04   -4.28643e+03   -4.98141e+05    2.94216e+03
      Potential    Kinetic En.   Total Energy  Conserved En.    Temperature
   -4.02714e+05    7.18206e+04   -3.30893e+05    8.39205e+07    2.97945e+02
 Pres. DC (bar) Pressure (bar)   Constr. rmsd
   -2.39159e+02   -1.69609e+02    0.00000e+00

           Step           Time
      377820000   755640.00000

   Energies (kJ/mol)
        G96Bond       G96Angle    Proper Dih.  Improper Dih.          LJ-14
    2.27736e+03    3.78040e+03    2.78869e+03    1.14364e+03   -3.76055e+02
     Coulomb-14        LJ (SR)  Disper. corr.   Coulomb (SR)   Coul. recip.
    2.80324e+04    5.81340e+04   -4.33085e+03   -4.97336e+05    2.93145e+03
      Potential    Kinetic En.   Total Energy  Conserved En.    Temperature
   -4.02955e+05    7.23875e+04   -3.30567e+05    8.39212e+07    3.00297e+02
 Pres. DC (bar) Pressure (bar)   Constr. rmsd
   -2.44135e+02   -1.73975e+02    0.00000e+00

           Step           Time
      377825000   755650.00000

   Energies (kJ/mol)
        G96Bond       G96Angle    Proper Dih.  Improper Dih.          LJ-14
    2.35990e+03    3.64617e+03    2.82395e+03    1.11582e+03   -2.94616e+02
     Coulomb-14        LJ (SR)  Disper. corr.   Coulomb (SR)   Coul. recip.
    2.78088e+04    6.03324e+04   -4.37582e+03   -5.00230e+05    2.95564e+03
      Potential    Kinetic En.   Total Energy  Conserved En.    Temperature
   -4.03858e+05    7.24999e+04   -3.31358e+05    8.39221e+07    3.00763e+02
 Pres. DC (bar) Pressure (bar)   Constr. rmsd
   -2.49225e+02    3.36931e+02    0.00000e+00

           Step           Time
      377830000   755660.00000

   Energies (kJ/mol)
        G96Bond       G96Angle    Proper Dih.  Improper Dih.          LJ-14
    2.34328e+03    3.78603e+03    2.79583e+03    1.16459e+03   -3.44873e+02
     Coulomb-14        LJ (SR)  Disper. corr.   Coulomb (SR)   Coul. recip.
    2.78967e+04    5.94444e+04   -4.35796e+03   -4.99048e+05    2.92332e+03
      Potential    Kinetic En.   Total Energy  Conserved En.    Temperature
   -4.03397e+05    7.32253e+04   -3.30172e+05    8.39264e+07    3.03773e+02
 Pres. DC (bar) Pressure (bar)   Constr. rmsd
   -2.47197e+02    2.62239e+02    0.00000e+00

           Step           Time
      377835000   755670.00000

   Energies (kJ/mol)
        G96Bond       G96Angle    Proper Dih.  Improper Dih.          LJ-14
    2.33107e+03    3.82492e+03    2.79432e+03    1.12647e+03   -3.70959e+02
     Coulomb-14        LJ (SR)  Disper. corr.   Coulomb (SR)   Coul. recip.
    2.78214e+04    5.75018e+04   -4.26186e+03   -4.95659e+05    3.05497e+03
      Potential    Kinetic En.   Total Energy  Conserved En.    Temperature
   -4.01837e+05    7.21783e+04   -3.29659e+05    8.39276e+07    2.99429e+02
 Pres. DC (bar) Pressure (bar)   Constr. rmsd
   -2.36429e+02   -4.67940e+02    0.00000e+00

           Step           Time
      377840000   755680.00000

   Energies (kJ/mol)
        G96Bond       G96Angle    Proper Dih.  Improper Dih.          LJ-14
    2.37966e+03    3.36915e+03    2.87910e+03    1.05761e+03   -3.26724e+02
     Coulomb-14        LJ (SR)  Disper. corr.   Coulomb (SR)   Coul. recip.
    2.79197e+04    5.80721e+04   -4.30563e+03   -4.98076e+05    2.93927e+03
      Potential    Kinetic En.   Total Energy  Conserved En.    Temperature
   -4.04091e+05    7.19160e+04   -3.32175e+05    8.39287e+07    2.98341e+02
 Pres. DC (bar) Pressure (bar)   Constr. rmsd
   -2.41304e+02   -3.05043e+02    0.00000e+00

           Step           Time
      377845000   755690.00000

   Energies (kJ/mol)
        G96Bond       G96Angle    Proper Dih.  Improper Dih.          LJ-14
    2.28625e+03    3.62955e+03    2.81545e+03    1.11313e+03   -3.06792e+02
     Coulomb-14        LJ (SR)  Disper. corr.   Coulomb (SR)   Coul. recip.
    2.79749e+04    5.87334e+04   -4.35153e+03   -4.97924e+05    2.98262e+03
      Potential    Kinetic En.   Total Energy  Conserved En.    Temperature
   -4.03047e+05    7.20341e+04   -3.31013e+05    8.39296e+07    2.98831e+02
 Pres. DC (bar) Pressure (bar)   Constr. rmsd
   -2.46469e+02   -1.94845e+01    0.00000e+00

           Step           Time
      377850000   755700.00000

   Energies (kJ/mol)
        G96Bond       G96Angle    Proper Dih.  Improper Dih.          LJ-14
    2.34345e+03    3.97592e+03    2.86729e+03    1.13227e+03   -4.55961e+02
     Coulomb-14        LJ (SR)  Disper. corr.   Coulomb (SR)   Coul. recip.
    2.79523e+04    5.83937e+04   -4.31181e+03   -4.97018e+05    3.12959e+03
      Potential    Kinetic En.   Total Energy  Conserved En.    Temperature
   -4.01991e+05    7.20512e+04   -3.29940e+05    8.39301e+07    2.98902e+02
 Pres. DC (bar) Pressure (bar)   Constr. rmsd
   -2.41996e+02    8.92112e+01    0.00000e+00

           Step           Time
      377855000   755710.00000

   Energies (kJ/mol)
        G96Bond       G96Angle    Proper Dih.  Improper Dih.          LJ-14
    2.31441e+03    3.67522e+03    2.92301e+03    1.10823e+03   -3.93677e+02
     Coulomb-14        LJ (SR)  Disper. corr.   Coulomb (SR)   Coul. recip.
    2.80982e+04    5.85585e+04   -4.36265e+03   -5.00105e+05    2.97375e+03
      Potential    Kinetic En.   Total Energy  Conserved En.    Temperature
   -4.05210e+05    7.15657e+04   -3.33644e+05    8.39322e+07    2.96888e+02
 Pres. DC (bar) Pressure (bar)   Constr. rmsd
   -2.47730e+02   -1.00245e+02    0.00000e+00

           Step           Time
      377860000   755720.00000

   Energies (kJ/mol)
        G96Bond       G96Angle    Proper Dih.  Improper Dih.          LJ-14
    2.29756e+03    3.63237e+03    2.84284e+03    1.12738e+03   -2.77949e+02
     Coulomb-14        LJ (SR)  Disper. corr.   Coulomb (SR)   Coul. recip.
    2.81561e+04    5.86139e+04   -4.34610e+03   -4.98036e+05    2.92242e+03
      Potential    Kinetic En.   Total Energy  Conserved En.    Temperature
   -4.03067e+05    7.16236e+04   -3.31444e+05    8.39328e+07    2.97128e+02
 Pres. DC (bar) Pressure (bar)   Constr. rmsd
   -2.45855e+02    1.00656e+02    0.00000e+00

           Step           Time
      377865000   755730.00000

   Energies (kJ/mol)
        G96Bond       G96Angle    Proper Dih.  Improper Dih.          LJ-14
    2.45389e+03    3.65234e+03    2.77124e+03    1.05393e+03   -2.26654e+02
     Coulomb-14        LJ (SR)  Disper. corr.   Coulomb (SR)   Coul. recip.
    2.82332e+04    5.92645e+04   -4.31333e+03   -4.98761e+05    3.00469e+03
      Potential    Kinetic En.   Total Energy  Conserved En.    Temperature
   -4.02867e+05    7.23983e+04   -3.30469e+05    8.39339e+07    3.00342e+02
 Pres. DC (bar) Pressure (bar)   Constr. rmsd
   -2.42167e+02    3.09898e+02    0.00000e+00

           Step           Time
      377870000   755740.00000

   Energies (kJ/mol)
        G96Bond       G96Angle    Proper Dih.  Improper Dih.          LJ-14
    2.35998e+03    3.71364e+03    2.76459e+03    1.13495e+03   -2.58797e+02
     Coulomb-14        LJ (SR)  Disper. corr.   Coulomb (SR)   Coul. recip.
    2.79460e+04    6.06541e+04   -4.37760e+03   -5.00054e+05    2.94157e+03
      Potential    Kinetic En.   Total Energy  Conserved En.    Temperature
   -4.03176e+05    7.23632e+04   -3.30812e+05    8.39358e+07    3.00197e+02
 Pres. DC (bar) Pressure (bar)   Constr. rmsd
   -2.49427e+02    5.38587e+02    0.00000e+00

           Step           Time
      377875000   755750.00000

   Energies (kJ/mol)
        G96Bond       G96Angle    Proper Dih.  Improper Dih.          LJ-14
    2.30059e+03    3.62985e+03    2.84584e+03    1.08642e+03   -3.78880e+02
     Coulomb-14        LJ (SR)  Disper. corr.   Coulomb (SR)   Coul. recip.
    2.80932e+04    5.74481e+04   -4.30806e+03   -4.96666e+05    3.00734e+03
      Potential    Kinetic En.   Total Energy  Conserved En.    Temperature
   -4.02942e+05    7.24560e+04   -3.30486e+05    8.39366e+07    3.00581e+02
 Pres. DC (bar) Pressure (bar)   Constr. rmsd
   -2.41576e+02   -3.64540e+02    0.00000e+00

           Step           Time
      377880000   755760.00000

   Energies (kJ/mol)
        G96Bond       G96Angle    Proper Dih.  Improper Dih.          LJ-14
    2.34328e+03    3.62127e+03    2.89332e+03    1.05107e+03   -3.13369e+02
     Coulomb-14        LJ (SR)  Disper. corr.   Coulomb (SR)   Coul. recip.
    2.81322e+04    5.81020e+04   -4.32355e+03   -4.98037e+05    3.08548e+03
      Potential    Kinetic En.   Total Energy  Conserved En.    Temperature
   -4.03445e+05    7.19333e+04   -3.31512e+05    8.39377e+07    2.98413e+02
 Pres. DC (bar) Pressure (bar)   Constr. rmsd
   -2.43314e+02   -1.54893e+02    0.00000e+00

           Step           Time
      377885000   755770.00000

   Energies (kJ/mol)
        G96Bond       G96Angle    Proper Dih.  Improper Dih.          LJ-14
    2.31893e+03    3.68760e+03    2.91505e+03    1.08545e+03   -2.83311e+02
     Coulomb-14        LJ (SR)  Disper. corr.   Coulomb (SR)   Coul. recip.
    2.80661e+04    5.86252e+04   -4.31984e+03   -4.97881e+05    2.97154e+03
      Potential    Kinetic En.   Total Energy  Conserved En.    Temperature
   -4.02814e+05    7.35059e+04   -3.29308e+05    8.39384e+07    3.04937e+02
 Pres. DC (bar) Pressure (bar)   Constr. rmsd
   -2.42897e+02    1.98784e+02    0.00000e+00

           Step           Time
      377890000   755780.00000

   Energies (kJ/mol)
        G96Bond       G96Angle    Proper Dih.  Improper Dih.          LJ-14
    2.29349e+03    3.67971e+03    2.93181e+03    1.15865e+03   -3.46467e+02
     Coulomb-14        LJ (SR)  Disper. corr.   Coulomb (SR)   Coul. recip.
    2.79057e+04    5.92881e+04   -4.33515e+03   -4.99241e+05    2.96834e+03
      Potential    Kinetic En.   Total Energy  Conserved En.    Temperature
   -4.03697e+05    7.25919e+04   -3.31105e+05    8.39391e+07    3.01145e+02
 Pres. DC (bar) Pressure (bar)   Constr. rmsd
   -2.44620e+02    1.10932e+02    0.00000e+00

           Step           Time
      377895000   755790.00000

   Energies (kJ/mol)
        G96Bond       G96Angle    Proper Dih.  Improper Dih.          LJ-14
    2.25284e+03    3.48172e+03    2.86070e+03    1.09853e+03   -3.29704e+02
     Coulomb-14        LJ (SR)  Disper. corr.   Coulomb (SR)   Coul. recip.
    2.80572e+04    5.92689e+04   -4.36986e+03   -5.00306e+05    2.99287e+03
      Potential    Kinetic En.   Total Energy  Conserved En.    Temperature
   -4.04993e+05    7.25742e+04   -3.32418e+05    8.39393e+07    3.01072e+02
 Pres. DC (bar) Pressure (bar)   Constr. rmsd
   -2.48548e+02    2.35188e+02    0.00000e+00

           Step           Time
      377900000   755800.00000

   Energies (kJ/mol)
        G96Bond       G96Angle    Proper Dih.  Improper Dih.          LJ-14
    2.31034e+03    3.65813e+03    2.84855e+03    1.11859e+03   -3.64251e+02
     Coulomb-14        LJ (SR)  Disper. corr.   Coulomb (SR)   Coul. recip.
    2.80549e+04    5.90215e+04   -4.35443e+03   -4.98577e+05    3.02898e+03
      Potential    Kinetic En.   Total Energy  Conserved En.    Temperature
   -4.03255e+05    7.15167e+04   -3.31738e+05    8.39399e+07    2.96685e+02
 Pres. DC (bar) Pressure (bar)   Constr. rmsd
   -2.46797e+02   -7.22121e+01    0.00000e+00

           Step           Time
      377905000   755810.00000

   Energies (kJ/mol)
        G96Bond       G96Angle    Proper Dih.  Improper Dih.          LJ-14
    2.20201e+03    3.59216e+03    2.78885e+03    1.10701e+03   -3.01537e+02
     Coulomb-14        LJ (SR)  Disper. corr.   Coulomb (SR)   Coul. recip.
    2.81084e+04    5.90343e+04   -4.32733e+03   -4.99708e+05    2.91879e+03
      Potential    Kinetic En.   Total Energy  Conserved En.    Temperature
   -4.04585e+05    7.23870e+04   -3.32198e+05    8.39412e+07    3.00295e+02
 Pres. DC (bar) Pressure (bar)   Constr. rmsd
   -2.43739e+02   -1.49761e+02    0.00000e+00

           Step           Time
      377910000   755820.00000

   Energies (kJ/mol)
        G96Bond       G96Angle    Proper Dih.  Improper Dih.          LJ-14
    2.35019e+03    3.65223e+03    2.79411e+03    1.02536e+03   -2.14920e+02
     Coulomb-14        LJ (SR)  Disper. corr.   Coulomb (SR)   Coul. recip.
    2.80681e+04    5.94560e+04   -4.35020e+03   -4.98276e+05    2.90905e+03
      Potential    Kinetic En.   Total Energy  Conserved En.    Temperature
   -4.02586e+05    7.28338e+04   -3.29752e+05    8.39423e+07    3.02149e+02
 Pres. DC (bar) Pressure (bar)   Constr. rmsd
   -2.46319e+02    1.42514e+02    0.00000e+00

           Step           Time
      377915000   755830.00000

   Energies (kJ/mol)
        G96Bond       G96Angle    Proper Dih.  Improper Dih.          LJ-14
    2.30700e+03    3.51051e+03    2.75144e+03    1.07659e+03   -3.28587e+02
     Coulomb-14        LJ (SR)  Disper. corr.   Coulomb (SR)   Coul. recip.
    2.79633e+04    6.03396e+04   -4.36893e+03   -5.01198e+05    2.86110e+03
      Potential    Kinetic En.   Total Energy  Conserved En.    Temperature
   -4.05086e+05    7.25944e+04   -3.32492e+05    8.39442e+07    3.01156e+02
 Pres. DC (bar) Pressure (bar)   Constr. rmsd
   -2.48442e+02    6.77150e+01    0.00000e+00

           Step           Time
      377920000   755840.00000

   Energies (kJ/mol)
        G96Bond       G96Angle    Proper Dih.  Improper Dih.          LJ-14
    2.26142e+03    3.77691e+03    2.85352e+03    1.09764e+03   -2.72098e+02
     Coulomb-14        LJ (SR)  Disper. corr.   Coulomb (SR)   Coul. recip.
    2.80157e+04    5.96982e+04   -4.35398e+03   -4.98288e+05    3.00363e+03
      Potential    Kinetic En.   Total Energy  Conserved En.    Temperature
   -4.02207e+05    7.22756e+04   -3.29931e+05    8.39472e+07    2.99833e+02
 Pres. DC (bar) Pressure (bar)   Constr. rmsd
   -2.46746e+02    4.60477e+02    0.00000e+00

           Step           Time
      377925000   755850.00000

   Energies (kJ/mol)
        G96Bond       G96Angle    Proper Dih.  Improper Dih.          LJ-14
    2.24024e+03    3.69083e+03    3.00628e+03    1.04873e+03   -2.87047e+02
     Coulomb-14        LJ (SR)  Disper. corr.   Coulomb (SR)   Coul. recip.
    2.82181e+04    5.89800e+04   -4.32464e+03   -4.99060e+05    2.92919e+03
      Potential    Kinetic En.   Total Energy  Conserved En.    Temperature
   -4.03558e+05    7.24170e+04   -3.31141e+05    8.39481e+07    3.00419e+02
 Pres. DC (bar) Pressure (bar)   Constr. rmsd
   -2.43437e+02    2.50246e+02    0.00000e+00

           Step           Time
      377930000   755860.00000

   Energies (kJ/mol)
        G96Bond       G96Angle    Proper Dih.  Improper Dih.          LJ-14
    2.38216e+03    3.54769e+03    2.86108e+03    1.08443e+03   -3.22175e+02
     Coulomb-14        LJ (SR)  Disper. corr.   Coulomb (SR)   Coul. recip.
    2.80558e+04    5.93846e+04   -4.33707e+03   -4.99322e+05    2.96858e+03
      Potential    Kinetic En.   Total Energy  Conserved En.    Temperature
   -4.03697e+05    7.22478e+04   -3.31449e+05    8.39503e+07    2.99718e+02
 Pres. DC (bar) Pressure (bar)   Constr. rmsd
   -2.44837e+02    4.86258e+01    0.00000e+00

           Step           Time
      377935000   755870.00000

   Energies (kJ/mol)
        G96Bond       G96Angle    Proper Dih.  Improper Dih.          LJ-14
    2.19788e+03    3.57542e+03    2.86969e+03    1.09341e+03   -3.93273e+02
     Coulomb-14        LJ (SR)  Disper. corr.   Coulomb (SR)   Coul. recip.
    2.77759e+04    5.92975e+04   -4.35202e+03   -4.98880e+05    2.94743e+03
      Potential    Kinetic En.   Total Energy  Conserved En.    Temperature
   -4.03868e+05    7.17345e+04   -3.32134e+05    8.39513e+07    2.97588e+02
 Pres. DC (bar) Pressure (bar)   Constr. rmsd
   -2.46525e+02    7.05977e+01    0.00000e+00

           Step           Time
      377940000   755880.00000

   Energies (kJ/mol)
        G96Bond       G96Angle    Proper Dih.  Improper Dih.          LJ-14
    2.30396e+03    3.71103e+03    2.75184e+03    1.16951e+03   -3.64439e+02
     Coulomb-14        LJ (SR)  Disper. corr.   Coulomb (SR)   Coul. recip.
    2.78912e+04    6.08906e+04   -4.35501e+03   -5.00075e+05    3.03430e+03
      Potential    Kinetic En.   Total Energy  Conserved En.    Temperature
   -4.03042e+05    7.20222e+04   -3.31020e+05    8.39521e+07    2.98782e+02
 Pres. DC (bar) Pressure (bar)   Constr. rmsd
   -2.46863e+02    5.11532e+02    0.00000e+00

           Step           Time
      377945000   755890.00000

   Energies (kJ/mol)
        G96Bond       G96Angle    Proper Dih.  Improper Dih.          LJ-14
    2.27711e+03    3.84839e+03    2.85422e+03    1.11366e+03   -2.93369e+02
     Coulomb-14        LJ (SR)  Disper. corr.   Coulomb (SR)   Coul. recip.
    2.78961e+04    5.90787e+04   -4.33411e+03   -4.98685e+05    3.02369e+03
      Potential    Kinetic En.   Total Energy  Conserved En.    Temperature
   -4.03221e+05    7.23794e+04   -3.30842e+05    8.39535e+07    3.00263e+02
 Pres. DC (bar) Pressure (bar)   Constr. rmsd
   -2.44503e+02    1.79114e+02    0.00000e+00

           Step           Time
      377950000   755900.00000

   Energies (kJ/mol)
        G96Bond       G96Angle    Proper Dih.  Improper Dih.          LJ-14
    2.37998e+03    3.59309e+03    2.81555e+03    1.08451e+03   -2.96533e+02
     Coulomb-14        LJ (SR)  Disper. corr.   Coulomb (SR)   Coul. recip.
    2.79324e+04    6.06187e+04   -4.35248e+03   -5.00505e+05    2.92626e+03
      Potential    Kinetic En.   Total Energy  Conserved En.    Temperature
   -4.03803e+05    7.19411e+04   -3.31862e+05    8.39547e+07    2.98445e+02
 Pres. DC (bar) Pressure (bar)   Constr. rmsd
   -2.46577e+02    2.98908e+02    0.00000e+00

           Step           Time
      377955000   755910.00000

   Energies (kJ/mol)
        G96Bond       G96Angle    Proper Dih.  Improper Dih.          LJ-14
    2.36849e+03    3.67370e+03    2.94617e+03    1.07079e+03   -3.16758e+02
     Coulomb-14        LJ (SR)  Disper. corr.   Coulomb (SR)   Coul. recip.
    2.77114e+04    5.81124e+04   -4.32291e+03   -4.95663e+05    3.03929e+03
      Potential    Kinetic En.   Total Energy  Conserved En.    Temperature
   -4.01381e+05    7.25911e+04   -3.28790e+05    8.39566e+07    3.01142e+02
 Pres. DC (bar) Pressure (bar)   Constr. rmsd
   -2.43242e+02   -3.97093e+00    0.00000e+00

           Step           Time
      377960000   755920.00000

   Energies (kJ/mol)
        G96Bond       G96Angle    Proper Dih.  Improper Dih.          LJ-14
    2.36722e+03    3.87009e+03    2.88800e+03    1.16616e+03   -3.55041e+02
     Coulomb-14        LJ (SR)  Disper. corr.   Coulomb (SR)   Coul. recip.
    2.80823e+04    5.84831e+04   -4.33914e+03   -4.97702e+05    3.07295e+03
      Potential    Kinetic En.   Total Energy  Conserved En.    Temperature
   -4.02467e+05    7.23676e+04   -3.30099e+05    8.39574e+07    3.00215e+02
 Pres. DC (bar) Pressure (bar)   Constr. rmsd
   -2.45069e+02   -1.36588e+02    0.00000e+00

           Step           Time
      377965000   755930.00000

   Energies (kJ/mol)
        G96Bond       G96Angle    Proper Dih.  Improper Dih.          LJ-14
    2.36094e+03    3.73035e+03    2.73783e+03    1.15518e+03   -3.56700e+02
     Coulomb-14        LJ (SR)  Disper. corr.   Coulomb (SR)   Coul. recip.
    2.80817e+04    5.89650e+04   -4.31875e+03   -4.98420e+05    3.05656e+03
      Potential    Kinetic En.   Total Energy  Conserved En.    Temperature
   -4.03008e+05    7.23630e+04   -3.30645e+05    8.39592e+07    3.00195e+02
 Pres. DC (bar) Pressure (bar)   Constr. rmsd
   -2.42775e+02   -7.94388e+00    0.00000e+00

           Step           Time
      377970000   755940.00000

   Energies (kJ/mol)
        G96Bond       G96Angle    Proper Dih.  Improper Dih.          LJ-14
    2.44261e+03    3.70671e+03    2.83105e+03    1.13821e+03   -3.07145e+02
     Coulomb-14        LJ (SR)  Disper. corr.   Coulomb (SR)   Coul. recip.
    2.80652e+04    5.89967e+04   -4.36760e+03   -4.98711e+05    2.87191e+03
      Potential    Kinetic En.   Total Energy  Conserved En.    Temperature
   -4.03333e+05    7.24651e+04   -3.30868e+05    8.39602e+07    3.00619e+02
 Pres. DC (bar) Pressure (bar)   Constr. rmsd
   -2.48291e+02    1.56882e+01    0.00000e+00

           Step           Time
      377975000   755950.00000

   Energies (kJ/mol)
        G96Bond       G96Angle    Proper Dih.  Improper Dih.          LJ-14
    2.20648e+03    3.84069e+03    2.77204e+03    1.11482e+03   -3.48776e+02
     Coulomb-14        LJ (SR)  Disper. corr.   Coulomb (SR)   Coul. recip.
    2.78959e+04    5.80767e+04   -4.28858e+03   -4.96474e+05    3.02796e+03
      Potential    Kinetic En.   Total Energy  Conserved En.    Temperature
   -4.02177e+05    7.24537e+04   -3.29723e+05    8.39608e+07    3.00572e+02
 Pres. DC (bar) Pressure (bar)   Constr. rmsd
   -2.39399e+02   -1.44397e+02    0.00000e+00

           Step           Time
      377980000   755960.00000

   Energies (kJ/mol)
        G96Bond       G96Angle    Proper Dih.  Improper Dih.          LJ-14
    2.20204e+03    3.58535e+03    2.79112e+03    1.14734e+03   -3.60601e+02
     Coulomb-14        LJ (SR)  Disper. corr.   Coulomb (SR)   Coul. recip.
    2.80246e+04    5.96935e+04   -4.38699e+03   -4.99446e+05    2.91783e+03
      Potential    Kinetic En.   Total Energy  Conserved En.    Temperature
   -4.03832e+05    7.23186e+04   -3.31514e+05    8.39622e+07    3.00012e+02
 Pres. DC (bar) Pressure (bar)   Constr. rmsd
   -2.50498e+02    5.07565e+02    0.00000e+00

           Step           Time
      377985000   755970.00000

   Energies (kJ/mol)
        G96Bond       G96Angle    Proper Dih.  Improper Dih.          LJ-14
    2.39571e+03    3.78225e+03    2.78874e+03    1.16332e+03   -3.46999e+02
     Coulomb-14        LJ (SR)  Disper. corr.   Coulomb (SR)   Coul. recip.
    2.78352e+04    5.67075e+04   -4.26854e+03   -4.94390e+05    3.02408e+03
      Potential    Kinetic En.   Total Energy  Conserved En.    Temperature
   -4.01309e+05    7.23430e+04   -3.28966e+05    8.39637e+07    3.00113e+02
 Pres. DC (bar) Pressure (bar)   Constr. rmsd
   -2.37169e+02   -7.57864e+02    0.00000e+00

           Step           Time
      377990000   755980.00000

   Energies (kJ/mol)
        G96Bond       G96Angle    Proper Dih.  Improper Dih.          LJ-14
    2.30672e+03    3.59141e+03    2.87414e+03    1.11015e+03   -3.44998e+02
     Coulomb-14        LJ (SR)  Disper. corr.   Coulomb (SR)   Coul. recip.
    2.80965e+04    5.97461e+04   -4.32606e+03   -4.99575e+05    3.00356e+03
      Potential    Kinetic En.   Total Energy  Conserved En.    Temperature
   -4.03517e+05    7.22118e+04   -3.31306e+05    8.39656e+07    2.99568e+02
 Pres. DC (bar) Pressure (bar)   Constr. rmsd
   -2.43597e+02   -8.47165e+01    0.00000e+00

           Step           Time
      377995000   755990.00000

   Energies (kJ/mol)
        G96Bond       G96Angle    Proper Dih.  Improper Dih.          LJ-14
    2.39419e+03    3.75983e+03    2.90345e+03    1.13770e+03   -4.17740e+02
     Coulomb-14        LJ (SR)  Disper. corr.   Coulomb (SR)   Coul. recip.
    2.78645e+04    5.90298e+04   -4.32608e+03   -4.97606e+05    3.03759e+03
      Potential    Kinetic En.   Total Energy  Conserved En.    Temperature
   -4.02222e+05    7.20348e+04   -3.30188e+05    8.39676e+07    2.98834e+02
 Pres. DC (bar) Pressure (bar)   Constr. rmsd
   -2.43598e+02   -3.59158e+00    0.00000e+00

           Step           Time
      378000000   756000.00000

   Energies (kJ/mol)
        G96Bond       G96Angle    Proper Dih.  Improper Dih.          LJ-14
    2.38859e+03    3.60164e+03    2.82499e+03    1.06185e+03   -3.07730e+02
     Coulomb-14        LJ (SR)  Disper. corr.   Coulomb (SR)   Coul. recip.
    2.80386e+04    5.98951e+04   -4.35904e+03   -5.00633e+05    3.02375e+03
      Potential    Kinetic En.   Total Energy  Conserved En.    Temperature
   -4.04465e+05    7.22044e+04   -3.32261e+05    8.39681e+07    2.99538e+02
 Pres. DC (bar) Pressure (bar)   Constr. rmsd
   -2.47320e+02   -4.24632e+01    0.00000e+00

           Step           Time
      378005000   756010.00000

   Energies (kJ/mol)
        G96Bond       G96Angle    Proper Dih.  Improper Dih.          LJ-14
    2.32215e+03    3.75189e+03    2.74579e+03    1.07473e+03   -3.57162e+02
     Coulomb-14        LJ (SR)  Disper. corr.   Coulomb (SR)   Coul. recip.
    2.79490e+04    6.00203e+04   -4.37129e+03   -5.00323e+05    2.93950e+03
      Potential    Kinetic En.   Total Energy  Conserved En.    Temperature
   -4.04248e+05    7.23577e+04   -3.31890e+05    8.39691e+07    3.00174e+02
 Pres. DC (bar) Pressure (bar)   Constr. rmsd
   -2.48711e+02    5.20756e+01    0.00000e+00

           Step           Time
      378010000   756020.00000

   Energies (kJ/mol)
        G96Bond       G96Angle    Proper Dih.  Improper Dih.          LJ-14
    2.35976e+03    3.68519e+03    2.77258e+03    1.12744e+03   -3.30890e+02
     Coulomb-14        LJ (SR)  Disper. corr.   Coulomb (SR)   Coul. recip.
    2.79369e+04    5.80747e+04   -4.29895e+03   -4.96647e+05    3.02855e+03
      Potential    Kinetic En.   Total Energy  Conserved En.    Temperature
   -4.02292e+05    7.26764e+04   -3.29615e+05    8.39696e+07    3.01496e+02
 Pres. DC (bar) Pressure (bar)   Constr. rmsd
   -2.40556e+02   -3.33203e+02    0.00000e+00

           Step           Time
      378015000   756030.00000

   Energies (kJ/mol)
        G96Bond       G96Angle    Proper Dih.  Improper Dih.          LJ-14
    2.23061e+03    3.79725e+03    2.81160e+03    1.05479e+03   -4.12487e+02
     Coulomb-14        LJ (SR)  Disper. corr.   Coulomb (SR)   Coul. recip.
    2.79890e+04    5.78616e+04   -4.29229e+03   -4.96584e+05    2.91545e+03
      Potential    Kinetic En.   Total Energy  Conserved En.    Temperature
   -4.02628e+05    7.25775e+04   -3.30051e+05    8.39703e+07    3.01085e+02
 Pres. DC (bar) Pressure (bar)   Constr. rmsd
   -2.39813e+02   -3.04481e+02    0.00000e+00

           Step           Time
      378020000   756040.00000

   Energies (kJ/mol)
        G96Bond       G96Angle    Proper Dih.  Improper Dih.          LJ-14
    2.41937e+03    3.69449e+03    2.87718e+03    1.14679e+03   -3.68185e+02
     Coulomb-14        LJ (SR)  Disper. corr.   Coulomb (SR)   Coul. recip.
    2.79455e+04    5.73497e+04   -4.30152e+03   -4.96160e+05    3.04724e+03
      Potential    Kinetic En.   Total Energy  Conserved En.    Temperature
   -4.02350e+05    7.23005e+04   -3.30049e+05    8.39713e+07    2.99936e+02
 Pres. DC (bar) Pressure (bar)   Constr. rmsd
   -2.40844e+02   -3.06851e+02    0.00000e+00

           Step           Time
      378025000   756050.00000

   Energies (kJ/mol)
        G96Bond       G96Angle    Proper Dih.  Improper Dih.          LJ-14
    2.20178e+03    3.61425e+03    2.81003e+03    1.06401e+03   -3.02074e+02
     Coulomb-14        LJ (SR)  Disper. corr.   Coulomb (SR)   Coul. recip.
    2.81281e+04    6.05043e+04   -4.36152e+03   -5.00379e+05    2.99018e+03
      Potential    Kinetic En.   Total Energy  Conserved En.    Temperature
   -4.03730e+05    7.24769e+04   -3.31253e+05    8.39732e+07    3.00668e+02
 Pres. DC (bar) Pressure (bar)   Constr. rmsd
   -2.47601e+02    3.60086e+02    0.00000e+00

           Step           Time
      378030000   756060.00000

   Energies (kJ/mol)
        G96Bond       G96Angle    Proper Dih.  Improper Dih.          LJ-14
    2.35642e+03    3.68414e+03    2.77514e+03    9.94710e+02   -3.56074e+02
     Coulomb-14        LJ (SR)  Disper. corr.   Coulomb (SR)   Coul. recip.
    2.80746e+04    5.86975e+04   -4.34245e+03   -4.98138e+05    2.98036e+03
      Potential    Kinetic En.   Total Energy  Conserved En.    Temperature
   -4.03273e+05    7.22867e+04   -3.30987e+05    8.39740e+07    2.99879e+02
 Pres. DC (bar) Pressure (bar)   Constr. rmsd
   -2.45443e+02   -1.63708e+02    0.00000e+00

           Step           Time
      378035000   756070.00000

   Energies (kJ/mol)
        G96Bond       G96Angle    Proper Dih.  Improper Dih.          LJ-14
    2.27495e+03    3.58310e+03    2.82048e+03    1.06624e+03   -2.83593e+02
     Coulomb-14        LJ (SR)  Disper. corr.   Coulomb (SR)   Coul. recip.
    2.82050e+04    5.83562e+04   -4.35071e+03   -4.99477e+05    2.95268e+03
      Potential    Kinetic En.   Total Energy  Conserved En.    Temperature
   -4.04852e+05    7.29675e+04   -3.31885e+05    8.39749e+07    3.02703e+02
 Pres. DC (bar) Pressure (bar)   Constr. rmsd
   -2.46376e+02   -9.56478e+01    0.00000e+00

           Step           Time
      378040000   756080.00000

   Energies (kJ/mol)
        G96Bond       G96Angle    Proper Dih.  Improper Dih.          LJ-14
    2.35739e+03    3.92296e+03    2.87469e+03    1.15814e+03   -3.87575e+02
     Coulomb-14        LJ (SR)  Disper. corr.   Coulomb (SR)   Coul. recip.
    2.77937e+04    5.87586e+04   -4.32096e+03   -4.97843e+05    3.01321e+03
      Potential    Kinetic En.   Total Energy  Conserved En.    Temperature
   -4.02673e+05    7.26894e+04   -3.29984e+05    8.39757e+07    3.01549e+02
 Pres. DC (bar) Pressure (bar)   Constr. rmsd
   -2.43023e+02   -2.45628e+02    0.00000e+00

           Step           Time
      378045000   756090.00000

   Energies (kJ/mol)
        G96Bond       G96Angle    Proper Dih.  Improper Dih.          LJ-14
    2.28918e+03    3.81186e+03    2.73252e+03    1.17423e+03   -3.44517e+02
     Coulomb-14        LJ (SR)  Disper. corr.   Coulomb (SR)   Coul. recip.
    2.78122e+04    5.81418e+04   -4.27199e+03   -4.96003e+05    3.08716e+03
      Potential    Kinetic En.   Total Energy  Conserved En.    Temperature
   -4.01570e+05    7.24581e+04   -3.29112e+05    8.39767e+07    3.00590e+02
 Pres. DC (bar) Pressure (bar)   Constr. rmsd
   -2.37553e+02   -1.89433e+02    0.00000e+00

           Step           Time
      378050000   756100.00000

   Energies (kJ/mol)
        G96Bond       G96Angle    Proper Dih.  Improper Dih.          LJ-14
    2.31750e+03    3.83765e+03    2.79719e+03    1.10514e+03   -2.73379e+02
     Coulomb-14        LJ (SR)  Disper. corr.   Coulomb (SR)   Coul. recip.
    2.78410e+04    5.98835e+04   -4.36710e+03   -5.00481e+05    2.98415e+03
      Potential    Kinetic En.   Total Energy  Conserved En.    Temperature
   -4.04356e+05    7.28219e+04   -3.31534e+05    8.39775e+07    3.02099e+02
 Pres. DC (bar) Pressure (bar)   Constr. rmsd
   -2.48235e+02    2.69938e+02    0.00000e+00

           Step           Time
      378055000   756110.00000

   Energies (kJ/mol)
        G96Bond       G96Angle    Proper Dih.  Improper Dih.          LJ-14
    2.17068e+03    3.54618e+03    2.78425e+03    1.07998e+03   -3.59350e+02
     Coulomb-14        LJ (SR)  Disper. corr.   Coulomb (SR)   Coul. recip.
    2.80715e+04    5.94834e+04   -4.38542e+03   -5.00124e+05    2.92107e+03
      Potential    Kinetic En.   Total Energy  Conserved En.    Temperature
   -4.04812e+05    7.22797e+04   -3.32532e+05    8.39784e+07    2.99850e+02
 Pres. DC (bar) Pressure (bar)   Constr. rmsd
   -2.50319e+02    1.91054e+02    0.00000e+00

           Step           Time
      378060000   756120.00000

   Energies (kJ/mol)
        G96Bond       G96Angle    Proper Dih.  Improper Dih.          LJ-14
    2.30124e+03    3.75203e+03    2.71022e+03    1.08471e+03   -3.30901e+02
     Coulomb-14        LJ (SR)  Disper. corr.   Coulomb (SR)   Coul. recip.
    2.80134e+04    5.83141e+04   -4.31384e+03   -4.98061e+05    2.99951e+03
      Potential    Kinetic En.   Total Energy  Conserved En.    Temperature
   -4.03531e+05    7.21824e+04   -3.31348e+05    8.39789e+07    2.99446e+02
 Pres. DC (bar) Pressure (bar)   Constr. rmsd
   -2.42224e+02   -6.30496e+00    0.00000e+00

           Step           Time
      378065000   756130.00000

   Energies (kJ/mol)
        G96Bond       G96Angle    Proper Dih.  Improper Dih.          LJ-14
    2.21828e+03    3.70017e+03    2.76831e+03    1.05129e+03   -3.74380e+02
     Coulomb-14        LJ (SR)  Disper. corr.   Coulomb (SR)   Coul. recip.
    2.79676e+04    5.74249e+04   -4.26129e+03   -4.95237e+05    3.03000e+03
      Potential    Kinetic En.   Total Energy  Conserved En.    Temperature
   -4.01712e+05    7.16503e+04   -3.30062e+05    8.39793e+07    2.97239e+02
 Pres. DC (bar) Pressure (bar)   Constr. rmsd
   -2.36365e+02   -3.68604e+02    0.00000e+00

           Step           Time
      378070000   756140.00000

   Energies (kJ/mol)
        G96Bond       G96Angle    Proper Dih.  Improper Dih.          LJ-14
    2.28929e+03    3.81181e+03    2.68032e+03    1.05920e+03   -3.00736e+02
     Coulomb-14        LJ (SR)  Disper. corr.   Coulomb (SR)   Coul. recip.
    2.81208e+04    5.99324e+04   -4.36690e+03   -4.99919e+05    3.09569e+03
      Potential    Kinetic En.   Total Energy  Conserved En.    Temperature
   -4.03597e+05    7.25140e+04   -3.31083e+05    8.39801e+07    3.00822e+02
 Pres. DC (bar) Pressure (bar)   Constr. rmsd
   -2.48211e+02    2.76657e+02    0.00000e+00

           Step           Time
      378075000   756150.00000

   Energies (kJ/mol)
        G96Bond       G96Angle    Proper Dih.  Improper Dih.          LJ-14
    2.44665e+03    3.55690e+03    2.83685e+03    1.11970e+03   -3.31992e+02
     Coulomb-14        LJ (SR)  Disper. corr.   Coulomb (SR)   Coul. recip.
    2.80556e+04    5.86380e+04   -4.31553e+03   -4.97467e+05    3.00132e+03
      Potential    Kinetic En.   Total Energy  Conserved En.    Temperature
   -4.02460e+05    7.19255e+04   -3.30534e+05    8.39813e+07    2.98380e+02
 Pres. DC (bar) Pressure (bar)   Constr. rmsd
   -2.42413e+02    1.67363e+02    0.00000e+00

           Step           Time
      378080000   756160.00000

   Energies (kJ/mol)
        G96Bond       G96Angle    Proper Dih.  Improper Dih.          LJ-14
    2.18322e+03    3.70338e+03    2.72841e+03    1.13564e+03   -3.03759e+02
     Coulomb-14        LJ (SR)  Disper. corr.   Coulomb (SR)   Coul. recip.
    2.79841e+04    5.83888e+04   -4.35031e+03   -4.98394e+05    2.92987e+03
      Potential    Kinetic En.   Total Energy  Conserved En.    Temperature
   -4.03995e+05    7.10635e+04   -3.32931e+05    8.39826e+07    2.94805e+02
 Pres. DC (bar) Pressure (bar)   Constr. rmsd
   -2.46331e+02   -1.01382e+02    0.00000e+00

           Step           Time
      378085000   756170.00000

   Energies (kJ/mol)
        G96Bond       G96Angle    Proper Dih.  Improper Dih.          LJ-14
    2.29379e+03    3.72703e+03    2.75071e+03    1.04879e+03   -3.02550e+02
     Coulomb-14        LJ (SR)  Disper. corr.   Coulomb (SR)   Coul. recip.
    2.79843e+04    6.00525e+04   -4.32302e+03   -4.99757e+05    2.99541e+03
      Potential    Kinetic En.   Total Energy  Conserved En.    Temperature
   -4.03530e+05    7.14681e+04   -3.32062e+05    8.39838e+07    2.96483e+02
 Pres. DC (bar) Pressure (bar)   Constr. rmsd
   -2.43255e+02    1.01476e+02    0.00000e+00

           Step           Time
      378090000   756180.00000

   Energies (kJ/mol)
        G96Bond       G96Angle    Proper Dih.  Improper Dih.          LJ-14
    2.29861e+03    3.85515e+03    2.74872e+03    1.11652e+03   -3.83078e+02
     Coulomb-14        LJ (SR)  Disper. corr.   Coulomb (SR)   Coul. recip.
    2.81837e+04    5.86726e+04   -4.35645e+03   -4.99153e+05    2.94015e+03
      Potential    Kinetic En.   Total Energy  Conserved En.    Temperature
   -4.04077e+05    7.20373e+04   -3.32040e+05    8.39847e+07    2.98844e+02
 Pres. DC (bar) Pressure (bar)   Constr. rmsd
   -2.47026e+02    1.69623e+02    0.00000e+00

           Step           Time
      378095000   756190.00000

   Energies (kJ/mol)
        G96Bond       G96Angle    Proper Dih.  Improper Dih.          LJ-14
    2.36517e+03    3.73529e+03    2.86888e+03    1.15378e+03   -3.14444e+02
     Coulomb-14        LJ (SR)  Disper. corr.   Coulomb (SR)   Coul. recip.
    2.80164e+04    5.81989e+04   -4.26576e+03   -4.96466e+05    3.06286e+03
      Potential    Kinetic En.   Total Energy  Conserved En.    Temperature
   -4.01645e+05    7.32425e+04   -3.28403e+05    8.39861e+07    3.03844e+02
 Pres. DC (bar) Pressure (bar)   Constr. rmsd
   -2.36861e+02   -1.30416e+02    0.00000e+00

           Step           Time
      378100000   756200.00000

   Energies (kJ/mol)
        G96Bond       G96Angle    Proper Dih.  Improper Dih.          LJ-14
    2.22635e+03    3.66462e+03    2.76084e+03    1.09109e+03   -4.19907e+02
     Coulomb-14        LJ (SR)  Disper. corr.   Coulomb (SR)   Coul. recip.
    2.80468e+04    6.03214e+04   -4.34980e+03   -5.00749e+05    2.97975e+03
      Potential    Kinetic En.   Total Energy  Conserved En.    Temperature
   -4.04428e+05    7.17013e+04   -3.32727e+05    8.39878e+07    2.97450e+02
 Pres. DC (bar) Pressure (bar)   Constr. rmsd
   -2.46273e+02    6.74632e+01    0.00000e+00

           Step           Time
      378105000   756210.00000

   Energies (kJ/mol)
        G96Bond       G96Angle    Proper Dih.  Improper Dih.          LJ-14
    2.45417e+03    3.65936e+03    2.81160e+03    1.08018e+03   -3.48865e+02
     Coulomb-14        LJ (SR)  Disper. corr.   Coulomb (SR)   Coul. recip.
    2.80539e+04    5.84944e+04   -4.34460e+03   -4.97708e+05    3.01261e+03
      Potential    Kinetic En.   Total Energy  Conserved En.    Temperature
   -4.02835e+05    7.24821e+04   -3.30353e+05    8.39886e+07    3.00690e+02
 Pres. DC (bar) Pressure (bar)   Constr. rmsd
   -2.45686e+02   -3.49341e+01    0.00000e+00

           Step           Time
      378110000   756220.00000

   Energies (kJ/mol)
        G96Bond       G96Angle    Proper Dih.  Improper Dih.          LJ-14
    2.44802e+03    3.67922e+03    2.83273e+03    1.12372e+03   -3.40091e+02
     Coulomb-14        LJ (SR)  Disper. corr.   Coulomb (SR)   Coul. recip.
    2.80108e+04    5.85682e+04   -4.30144e+03   -4.97528e+05    2.93472e+03
      Potential    Kinetic En.   Total Energy  Conserved En.    Temperature
   -4.02572e+05    7.26635e+04   -3.29908e+05    8.39888e+07    3.01442e+02
 Pres. DC (bar) Pressure (bar)   Constr. rmsd
   -2.40835e+02   -1.44218e+02    0.00000e+00

           Step           Time
      378115000   756230.00000

   Energies (kJ/mol)
        G96Bond       G96Angle    Proper Dih.  Improper Dih.          LJ-14
    2.29229e+03    3.70994e+03    2.84063e+03    1.00114e+03   -2.57094e+02
     Coulomb-14        LJ (SR)  Disper. corr.   Coulomb (SR)   Coul. recip.
    2.81810e+04    6.06244e+04   -4.37184e+03   -5.00673e+05    3.05888e+03
      Potential    Kinetic En.   Total Energy  Conserved En.    Temperature
   -4.03593e+05    7.29268e+04   -3.30666e+05    8.39901e+07    3.02534e+02
 Pres. DC (bar) Pressure (bar)   Constr. rmsd
   -2.48773e+02    5.59724e+02    0.00000e+00

           Step           Time
      378120000   756240.00000

   Energies (kJ/mol)
        G96Bond       G96Angle    Proper Dih.  Improper Dih.          LJ-14
    2.28035e+03    3.77919e+03    2.83525e+03    1.08910e+03   -3.65131e+02
     Coulomb-14        LJ (SR)  Disper. corr.   Coulomb (SR)   Coul. recip.
    2.79403e+04    5.92910e+04   -4.32208e+03   -4.98086e+05    3.07762e+03
      Potential    Kinetic En.   Total Energy  Conserved En.    Temperature
   -4.02481e+05    7.18928e+04   -3.30588e+05    8.39908e+07    2.98245e+02
 Pres. DC (bar) Pressure (bar)   Constr. rmsd
   -2.43149e+02    1.04833e+02    0.00000e+00

           Step           Time
      378125000   756250.00000

   Energies (kJ/mol)
        G96Bond       G96Angle    Proper Dih.  Improper Dih.          LJ-14
    2.44536e+03    3.63265e+03    2.87082e+03    1.05628e+03   -3.30934e+02
     Coulomb-14        LJ (SR)  Disper. corr.   Coulomb (SR)   Coul. recip.
    2.78900e+04    5.92017e+04   -4.34473e+03   -4.97875e+05    2.94118e+03
      Potential    Kinetic En.   Total Energy  Conserved En.    Temperature
   -4.02512e+05    7.28996e+04   -3.29613e+05    8.39918e+07    3.02422e+02
 Pres. DC (bar) Pressure (bar)   Constr. rmsd
   -2.45701e+02    4.23653e+01    0.00000e+00

           Step           Time
      378130000   756260.00000

   Energies (kJ/mol)
        G96Bond       G96Angle    Proper Dih.  Improper Dih.          LJ-14
    2.30171e+03    3.71979e+03    2.88195e+03    1.13817e+03   -3.64137e+02
     Coulomb-14        LJ (SR)  Disper. corr.   Coulomb (SR)   Coul. recip.
    2.80380e+04    5.80386e+04   -4.32596e+03   -4.97220e+05    3.04688e+03
      Potential    Kinetic En.   Total Energy  Conserved En.    Temperature
   -4.02745e+05    7.25904e+04   -3.30155e+05    8.39925e+07    3.01139e+02
 Pres. DC (bar) Pressure (bar)   Constr. rmsd
   -2.43585e+02   -1.47066e+02    0.00000e+00

           Step           Time
      378135000   756270.00000

   Energies (kJ/mol)
        G96Bond       G96Angle    Proper Dih.  Improper Dih.          LJ-14
    2.38782e+03    3.63674e+03    2.80130e+03    1.07757e+03   -2.77473e+02
     Coulomb-14        LJ (SR)  Disper. corr.   Coulomb (SR)   Coul. recip.
    2.80731e+04    5.86168e+04   -4.33916e+03   -4.98178e+05    2.96263e+03
      Potential    Kinetic En.   Total Energy  Conserved En.    Temperature
   -4.03238e+05    7.24683e+04   -3.30770e+05    8.39933e+07    3.00632e+02
 Pres. DC (bar) Pressure (bar)   Constr. rmsd
   -2.45072e+02    4.52016e-01    0.00000e+00

           Step           Time
      378140000   756280.00000

   Energies (kJ/mol)
        G96Bond       G96Angle    Proper Dih.  Improper Dih.          LJ-14
    2.39768e+03    3.63591e+03    2.81345e+03    1.08216e+03   -2.70598e+02
     Coulomb-14        LJ (SR)  Disper. corr.   Coulomb (SR)   Coul. recip.
    2.78830e+04    5.93785e+04   -4.35605e+03   -4.99289e+05    3.09307e+03
      Potential    Kinetic En.   Total Energy  Conserved En.    Temperature
   -4.03632e+05    7.25478e+04   -3.31084e+05    8.39937e+07    3.00962e+02
 Pres. DC (bar) Pressure (bar)   Constr. rmsd
   -2.46981e+02    9.56489e+01    0.00000e+00

           Step           Time
      378145000   756290.00000

   Energies (kJ/mol)
        G96Bond       G96Angle    Proper Dih.  Improper Dih.          LJ-14
    2.31926e+03    3.57336e+03    2.83421e+03    1.13703e+03   -3.20373e+02
     Coulomb-14        LJ (SR)  Disper. corr.   Coulomb (SR)   Coul. recip.
    2.80889e+04    5.88471e+04   -4.35146e+03   -4.98479e+05    3.00418e+03
      Potential    Kinetic En.   Total Energy  Conserved En.    Temperature
   -4.03347e+05    7.26026e+04   -3.30745e+05    8.39943e+07    3.01190e+02
 Pres. DC (bar) Pressure (bar)   Constr. rmsd
   -2.46462e+02   -6.08629e+01    0.00000e+00

           Step           Time
      378150000   756300.00000

   Energies (kJ/mol)
        G96Bond       G96Angle    Proper Dih.  Improper Dih.          LJ-14
    2.30605e+03    3.61906e+03    2.76566e+03    1.19101e+03   -2.93025e+02
     Coulomb-14        LJ (SR)  Disper. corr.   Coulomb (SR)   Coul. recip.
    2.82608e+04    5.78704e+04   -4.31269e+03   -4.97716e+05    2.99861e+03
      Potential    Kinetic En.   Total Energy  Conserved En.    Temperature
   -4.03310e+05    7.23200e+04   -3.30990e+05    8.39981e+07    3.00017e+02
 Pres. DC (bar) Pressure (bar)   Constr. rmsd
   -2.42095e+02   -2.81144e+02    0.00000e+00

           Step           Time
      378155000   756310.00000

   Energies (kJ/mol)
        G96Bond       G96Angle    Proper Dih.  Improper Dih.          LJ-14
    2.34490e+03    3.67869e+03    2.73708e+03    1.11315e+03   -3.95397e+02
     Coulomb-14        LJ (SR)  Disper. corr.   Coulomb (SR)   Coul. recip.
    2.81528e+04    5.79014e+04   -4.29199e+03   -4.96819e+05    3.04523e+03
      Potential    Kinetic En.   Total Energy  Conserved En.    Temperature
   -4.02534e+05    7.28553e+04   -3.29678e+05    8.39992e+07    3.02238e+02
 Pres. DC (bar) Pressure (bar)   Constr. rmsd
   -2.39779e+02   -4.44162e+02    0.00000e+00

           Step           Time
      378160000   756320.00000

   Energies (kJ/mol)
        G96Bond       G96Angle    Proper Dih.  Improper Dih.          LJ-14
    2.53427e+03    3.52024e+03    2.78568e+03    1.08955e+03   -3.34604e+02
     Coulomb-14        LJ (SR)  Disper. corr.   Coulomb (SR)   Coul. recip.
    2.82888e+04    5.82209e+04   -4.32171e+03   -4.97381e+05    2.98845e+03
      Potential    Kinetic En.   Total Energy  Conserved En.    Temperature
   -4.02609e+05    7.18544e+04   -3.30755e+05    8.40009e+07    2.98086e+02
 Pres. DC (bar) Pressure (bar)   Constr. rmsd
   -2.43107e+02   -2.46362e+02    0.00000e+00

           Step           Time
      378165000   756330.00000

   Energies (kJ/mol)
        G96Bond       G96Angle    Proper Dih.  Improper Dih.          LJ-14
    2.27293e+03    3.68292e+03    2.75862e+03    1.19052e+03   -3.06523e+02
     Coulomb-14        LJ (SR)  Disper. corr.   Coulomb (SR)   Coul. recip.
    2.81296e+04    5.92526e+04   -4.34629e+03   -4.97640e+05    2.92599e+03
      Potential    Kinetic En.   Total Energy  Conserved En.    Temperature
   -4.02080e+05    7.21826e+04   -3.29897e+05    8.40014e+07    2.99447e+02
 Pres. DC (bar) Pressure (bar)   Constr. rmsd
   -2.45877e+02    2.37176e+02    0.00000e+00

           Step           Time
      378170000   756340.00000

   Energies (kJ/mol)
        G96Bond       G96Angle    Proper Dih.  Improper Dih.          LJ-14
    2.34834e+03    3.81079e+03    2.76422e+03    1.16718e+03   -3.90697e+02
     Coulomb-14        LJ (SR)  Disper. corr.   Coulomb (SR)   Coul. recip.
    2.79852e+04    5.86691e+04   -4.28237e+03   -4.95573e+05    3.05910e+03
      Potential    Kinetic En.   Total Energy  Conserved En.    Temperature
   -4.00442e+05    7.29437e+04   -3.27498e+05    8.40022e+07    3.02605e+02
 Pres. DC (bar) Pressure (bar)   Constr. rmsd
   -2.38707e+02   -2.22885e+01    0.00000e+00

           Step           Time
      378175000   756350.00000

   Energies (kJ/mol)
        G96Bond       G96Angle    Proper Dih.  Improper Dih.          LJ-14
    2.26212e+03    3.61494e+03    2.78122e+03    1.07923e+03   -3.22145e+02
     Coulomb-14        LJ (SR)  Disper. corr.   Coulomb (SR)   Coul. recip.
    2.79954e+04    5.87798e+04   -4.35447e+03   -4.99502e+05    3.04150e+03
      Potential    Kinetic En.   Total Energy  Conserved En.    Temperature
   -4.04624e+05    7.12849e+04   -3.33340e+05    8.40028e+07    2.95723e+02
 Pres. DC (bar) Pressure (bar)   Constr. rmsd
   -2.46802e+02    8.92978e+01    0.00000e+00

           Step           Time
      378180000   756360.00000

   Energies (kJ/mol)
        G96Bond       G96Angle    Proper Dih.  Improper Dih.          LJ-14
    2.23319e+03    3.55443e+03    2.75689e+03    1.11953e+03   -2.96129e+02
     Coulomb-14        LJ (SR)  Disper. corr.   Coulomb (SR)   Coul. recip.
    2.80931e+04    5.79771e+04   -4.30140e+03   -4.96569e+05    2.99251e+03
      Potential    Kinetic En.   Total Energy  Conserved En.    Temperature
   -4.02440e+05    7.18400e+04   -3.30600e+05    8.40036e+07    2.98026e+02
 Pres. DC (bar) Pressure (bar)   Constr. rmsd
   -2.40831e+02   -2.58912e+02    0.00000e+00

           Step           Time
      378185000   756370.00000

   Energies (kJ/mol)
        G96Bond       G96Angle    Proper Dih.  Improper Dih.          LJ-14
    2.34628e+03    3.59434e+03    2.81373e+03    1.05655e+03   -2.76702e+02
     Coulomb-14        LJ (SR)  Disper. corr.   Coulomb (SR)   Coul. recip.
    2.79165e+04    6.07561e+04   -4.37503e+03   -5.00912e+05    2.95276e+03
      Potential    Kinetic En.   Total Energy  Conserved En.    Temperature
   -4.04128e+05    7.22915e+04   -3.31836e+05    8.40041e+07    2.99899e+02
 Pres. DC (bar) Pressure (bar)   Constr. rmsd
   -2.49135e+02    4.72337e+02    0.00000e+00

           Step           Time
      378190000   756380.00000

   Energies (kJ/mol)
        G96Bond       G96Angle    Proper Dih.  Improper Dih.          LJ-14
    2.20945e+03    3.72040e+03    2.73452e+03    1.12787e+03   -3.42168e+02
     Coulomb-14        LJ (SR)  Disper. corr.   Coulomb (SR)   Coul. recip.
    2.78813e+04    5.83798e+04   -4.29279e+03   -4.96201e+05    3.02449e+03
      Potential    Kinetic En.   Total Energy  Conserved En.    Temperature
   -4.01759e+05    7.19380e+04   -3.29821e+05    8.40061e+07    2.98432e+02
 Pres. DC (bar) Pressure (bar)   Constr. rmsd
   -2.39868e+02   -1.60434e+02    0.00000e+00

           Step           Time
      378195000   756390.00000

   Energies (kJ/mol)
        G96Bond       G96Angle    Proper Dih.  Improper Dih.          LJ-14
    2.30895e+03    3.62359e+03    2.83030e+03    1.05506e+03   -3.11270e+02
     Coulomb-14        LJ (SR)  Disper. corr.   Coulomb (SR)   Coul. recip.
    2.80728e+04    5.97055e+04   -4.37216e+03   -4.99743e+05    2.93484e+03
      Potential    Kinetic En.   Total Energy  Conserved En.    Temperature
   -4.03896e+05    7.17693e+04   -3.32126e+05    8.40068e+07    2.97733e+02
 Pres. DC (bar) Pressure (bar)   Constr. rmsd
   -2.48809e+02    3.54807e+02    0.00000e+00

           Step           Time
      378200000   756400.00000

   Energies (kJ/mol)
        G96Bond       G96Angle    Proper Dih.  Improper Dih.          LJ-14
    2.27007e+03    3.62617e+03    2.78104e+03    1.06013e+03   -3.03555e+02
     Coulomb-14        LJ (SR)  Disper. corr.   Coulomb (SR)   Coul. recip.
    2.79949e+04    5.85922e+04   -4.34092e+03   -4.99269e+05    3.00258e+03
      Potential    Kinetic En.   Total Energy  Conserved En.    Temperature
   -4.04586e+05    7.16361e+04   -3.32950e+05    8.40078e+07    2.97180e+02
 Pres. DC (bar) Pressure (bar)   Constr. rmsd
   -2.45271e+02   -3.23700e+01    0.00000e+00

           Step           Time
      378205000   756410.00000

   Energies (kJ/mol)
        G96Bond       G96Angle    Proper Dih.  Improper Dih.          LJ-14
    2.43823e+03    3.74080e+03    2.79071e+03    1.12763e+03   -3.11664e+02
     Coulomb-14        LJ (SR)  Disper. corr.   Coulomb (SR)   Coul. recip.
    2.79755e+04    5.87730e+04   -4.34848e+03   -4.98691e+05    3.03203e+03
      Potential    Kinetic En.   Total Energy  Conserved En.    Temperature
   -4.03473e+05    7.24184e+04   -3.31055e+05    8.40090e+07    3.00425e+02
 Pres. DC (bar) Pressure (bar)   Constr. rmsd
   -2.46125e+02    7.37851e+01    0.00000e+00

           Step           Time
      378210000   756420.00000

   Energies (kJ/mol)
        G96Bond       G96Angle    Proper Dih.  Improper Dih.          LJ-14
    2.43018e+03    3.80701e+03    2.77476e+03    1.07999e+03   -3.53725e+02
     Coulomb-14        LJ (SR)  Disper. corr.   Coulomb (SR)   Coul. recip.
    2.81721e+04    5.93513e+04   -4.33719e+03   -4.98591e+05    2.99448e+03
      Potential    Kinetic En.   Total Energy  Conserved En.    Temperature
   -4.02672e+05    7.29776e+04   -3.29694e+05    8.40096e+07    3.02745e+02
 Pres. DC (bar) Pressure (bar)   Constr. rmsd
   -2.44850e+02    5.44036e+01    0.00000e+00

           Step           Time
      378215000   756430.00000

   Energies (kJ/mol)
        G96Bond       G96Angle    Proper Dih.  Improper Dih.          LJ-14
    2.33123e+03    3.87259e+03    2.84534e+03    1.12209e+03   -3.18040e+02
     Coulomb-14        LJ (SR)  Disper. corr.   Coulomb (SR)   Coul. recip.
    2.81480e+04    5.76800e+04   -4.31254e+03   -4.96576e+05    3.00495e+03
      Potential    Kinetic En.   Total Energy  Conserved En.    Temperature
   -4.02202e+05    7.27038e+04   -3.29498e+05    8.40104e+07    3.01609e+02
 Pres. DC (bar) Pressure (bar)   Constr. rmsd
   -2.42078e+02   -1.91004e+01    0.00000e+00

           Step           Time
      378220000   756440.00000

   Energies (kJ/mol)
        G96Bond       G96Angle    Proper Dih.  Improper Dih.          LJ-14
    2.42138e+03    3.70248e+03    2.83292e+03    1.15278e+03   -3.42926e+02
     Coulomb-14        LJ (SR)  Disper. corr.   Coulomb (SR)   Coul. recip.
    2.79048e+04    5.84089e+04   -4.32261e+03   -4.97570e+05    3.04365e+03
      Potential    Kinetic En.   Total Energy  Conserved En.    Temperature
   -4.02768e+05    7.21012e+04   -3.30667e+05    8.40118e+07    2.99110e+02
 Pres. DC (bar) Pressure (bar)   Constr. rmsd
   -2.43208e+02    4.90997e+01    0.00000e+00

           Step           Time
      378225000   756450.00000

   Energies (kJ/mol)
        G96Bond       G96Angle    Proper Dih.  Improper Dih.          LJ-14
    2.27480e+03    3.59708e+03    2.80392e+03    1.12448e+03   -3.11719e+02
     Coulomb-14        LJ (SR)  Disper. corr.   Coulomb (SR)   Coul. recip.
    2.80572e+04    5.90099e+04   -4.34622e+03   -4.98794e+05    2.98607e+03
      Potential    Kinetic En.   Total Energy  Conserved En.    Temperature
   -4.03598e+05    7.13576e+04   -3.32240e+05    8.40132e+07    2.96025e+02
 Pres. DC (bar) Pressure (bar)   Constr. rmsd
   -2.45869e+02   -2.22139e+01    0.00000e+00

           Step           Time
      378230000   756460.00000

   Energies (kJ/mol)
        G96Bond       G96Angle    Proper Dih.  Improper Dih.          LJ-14
    2.30722e+03    3.79334e+03    2.79712e+03    1.06791e+03   -3.24059e+02
     Coulomb-14        LJ (SR)  Disper. corr.   Coulomb (SR)   Coul. recip.
    2.80934e+04    5.97510e+04   -4.32444e+03   -4.98769e+05    2.98943e+03
      Potential    Kinetic En.   Total Energy  Conserved En.    Temperature
   -4.02618e+05    7.25167e+04   -3.30101e+05    8.40143e+07    3.00833e+02
 Pres. DC (bar) Pressure (bar)   Constr. rmsd
   -2.43414e+02    1.28494e+02    0.00000e+00

           Step           Time
      378235000   756470.00000

   Energies (kJ/mol)
        G96Bond       G96Angle    Proper Dih.  Improper Dih.          LJ-14
    2.30144e+03    3.76675e+03    2.75122e+03    1.05221e+03   -3.05277e+02
     Coulomb-14        LJ (SR)  Disper. corr.   Coulomb (SR)   Coul. recip.
    2.82677e+04    5.63996e+04   -4.28806e+03   -4.94662e+05    2.99929e+03
      Potential    Kinetic En.   Total Energy  Conserved En.    Temperature
   -4.01717e+05    7.13745e+04   -3.30342e+05    8.40151e+07    2.96095e+02
 Pres. DC (bar) Pressure (bar)   Constr. rmsd
   -2.39341e+02   -4.93641e+02    0.00000e+00

           Step           Time
      378240000   756480.00000

   Energies (kJ/mol)
        G96Bond       G96Angle    Proper Dih.  Improper Dih.          LJ-14
    2.42252e+03    3.86819e+03    2.81209e+03    1.11872e+03   -3.11902e+02
     Coulomb-14        LJ (SR)  Disper. corr.   Coulomb (SR)   Coul. recip.
    2.78525e+04    5.77624e+04   -4.33220e+03   -4.95133e+05    3.05086e+03
      Potential    Kinetic En.   Total Energy  Conserved En.    Temperature
   -4.00890e+05    7.27482e+04   -3.28141e+05    8.40161e+07    3.01793e+02
 Pres. DC (bar) Pressure (bar)   Constr. rmsd
   -2.44287e+02    2.67069e+01    0.00000e+00

           Step           Time
      378245000   756490.00000

   Energies (kJ/mol)
        G96Bond       G96Angle    Proper Dih.  Improper Dih.          LJ-14
    2.32125e+03    3.67249e+03    2.81874e+03    1.05037e+03   -3.22636e+02
     Coulomb-14        LJ (SR)  Disper. corr.   Coulomb (SR)   Coul. recip.
    2.82839e+04    5.82966e+04   -4.31989e+03   -4.97656e+05    2.91443e+03
      Potential    Kinetic En.   Total Energy  Conserved En.    Temperature
   -4.02941e+05    7.23505e+04   -3.30591e+05    8.40165e+07    3.00143e+02
 Pres. DC (bar) Pressure (bar)   Constr. rmsd
   -2.42903e+02   -1.90446e+02    0.00000e+00

           Step           Time
      378250000   756500.00000

   Energies (kJ/mol)
        G96Bond       G96Angle    Proper Dih.  Improper Dih.          LJ-14
    2.43485e+03    3.68025e+03    2.78409e+03    1.11572e+03   -3.68022e+02
     Coulomb-14        LJ (SR)  Disper. corr.   Coulomb (SR)   Coul. recip.
    2.79539e+04    5.89281e+04   -4.30003e+03   -4.97761e+05    2.98025e+03
      Potential    Kinetic En.   Total Energy  Conserved En.    Temperature
   -4.02552e+05    7.28268e+04   -3.29725e+05    8.40174e+07    3.02119e+02
 Pres. DC (bar) Pressure (bar)   Constr. rmsd
   -2.40678e+02   -2.39035e+02    0.00000e+00

           Step           Time
      378255000   756510.00000

   Energies (kJ/mol)
        G96Bond       G96Angle    Proper Dih.  Improper Dih.          LJ-14
    2.54519e+03    3.69593e+03    2.86220e+03    1.05966e+03   -3.71703e+02
     Coulomb-14        LJ (SR)  Disper. corr.   Coulomb (SR)   Coul. recip.
    2.79146e+04    6.02993e+04   -4.34056e+03   -4.99653e+05    2.97677e+03
      Potential    Kinetic En.   Total Energy  Conserved En.    Temperature
   -4.03011e+05    7.10356e+04   -3.31976e+05    8.40187e+07    2.94689e+02
 Pres. DC (bar) Pressure (bar)   Constr. rmsd
   -2.45230e+02    3.29707e+02    0.00000e+00

           Step           Time
      378260000   756520.00000

   Energies (kJ/mol)
        G96Bond       G96Angle    Proper Dih.  Improper Dih.          LJ-14
    2.40598e+03    3.67636e+03    2.78682e+03    1.10046e+03   -3.45643e+02
     Coulomb-14        LJ (SR)  Disper. corr.   Coulomb (SR)   Coul. recip.
    2.81918e+04    5.97624e+04   -4.35468e+03   -5.00404e+05    2.88163e+03
      Potential    Kinetic En.   Total Energy  Conserved En.    Temperature
   -4.04299e+05    7.12663e+04   -3.33033e+05    8.40199e+07    2.95646e+02
 Pres. DC (bar) Pressure (bar)   Constr. rmsd
   -2.46826e+02    1.09387e+02    0.00000e+00

           Step           Time
      378265000   756530.00000

   Energies (kJ/mol)
        G96Bond       G96Angle    Proper Dih.  Improper Dih.          LJ-14
    2.29818e+03    3.76659e+03    2.69583e+03    1.17752e+03   -3.40028e+02
     Coulomb-14        LJ (SR)  Disper. corr.   Coulomb (SR)   Coul. recip.
    2.79863e+04    5.76608e+04   -4.31984e+03   -4.96236e+05    3.02684e+03
      Potential    Kinetic En.   Total Energy  Conserved En.    Temperature
   -4.02284e+05    7.23570e+04   -3.29927e+05    8.40205e+07    3.00171e+02
 Pres. DC (bar) Pressure (bar)   Constr. rmsd
   -2.42897e+02   -3.38003e+01    0.00000e+00

           Step           Time
      378270000   756540.00000

   Energies (kJ/mol)
        G96Bond       G96Angle    Proper Dih.  Improper Dih.          LJ-14
    2.30616e+03    3.75868e+03    2.74194e+03    1.05336e+03   -3.70131e+02
     Coulomb-14        LJ (SR)  Disper. corr.   Coulomb (SR)   Coul. recip.
    2.80456e+04    5.82114e+04   -4.31475e+03   -4.97931e+05    3.00633e+03
      Potential    Kinetic En.   Total Energy  Conserved En.    Temperature
   -4.03493e+05    7.17529e+04   -3.31740e+05    8.40214e+07    2.97665e+02
 Pres. DC (bar) Pressure (bar)   Constr. rmsd
   -2.42326e+02   -2.18389e+02    0.00000e+00

           Step           Time
      378275000   756550.00000

   Energies (kJ/mol)
        G96Bond       G96Angle    Proper Dih.  Improper Dih.          LJ-14
    2.27514e+03    3.62830e+03    2.96829e+03    1.15391e+03   -3.27676e+02
     Coulomb-14        LJ (SR)  Disper. corr.   Coulomb (SR)   Coul. recip.
    2.80615e+04    5.83324e+04   -4.31360e+03   -4.98403e+05    2.99817e+03
      Potential    Kinetic En.   Total Energy  Conserved En.    Temperature
   -4.03626e+05    7.22081e+04   -3.31418e+05    8.40222e+07    2.99553e+02
 Pres. DC (bar) Pressure (bar)   Constr. rmsd
   -2.42197e+02   -1.72804e+02    0.00000e+00

           Step           Time
      378280000   756560.00000

   Energies (kJ/mol)
        G96Bond       G96Angle    Proper Dih.  Improper Dih.          LJ-14
    2.29528e+03    3.50979e+03    2.72466e+03    1.02826e+03   -2.57970e+02
     Coulomb-14        LJ (SR)  Disper. corr.   Coulomb (SR)   Coul. recip.
    2.81692e+04    5.91792e+04   -4.34668e+03   -4.98532e+05    2.96938e+03
      Potential    Kinetic En.   Total Energy  Conserved En.    Temperature
   -4.03261e+05    7.13252e+04   -3.31936e+05    8.40230e+07    2.95890e+02
 Pres. DC (bar) Pressure (bar)   Constr. rmsd
   -2.45921e+02    1.47785e+02    0.00000e+00

           Step           Time
      378285000   756570.00000

   Energies (kJ/mol)
        G96Bond       G96Angle    Proper Dih.  Improper Dih.          LJ-14
    2.33809e+03    3.74981e+03    2.80573e+03    1.05608e+03   -3.45552e+02
     Coulomb-14        LJ (SR)  Disper. corr.   Coulomb (SR)   Coul. recip.
    2.80498e+04    6.00948e+04   -4.34288e+03   -4.99792e+05    2.95852e+03
      Potential    Kinetic En.   Total Energy  Conserved En.    Temperature
   -4.03427e+05    7.24063e+04   -3.31021e+05    8.40244e+07    3.00375e+02
 Pres. DC (bar) Pressure (bar)   Constr. rmsd
   -2.45492e+02    1.85771e+02    0.00000e+00

           Step           Time
      378290000   756580.00000

   Energies (kJ/mol)
        G96Bond       G96Angle    Proper Dih.  Improper Dih.          LJ-14
    2.28076e+03    3.73793e+03    2.75084e+03    1.07807e+03   -3.85062e+02
     Coulomb-14        LJ (SR)  Disper. corr.   Coulomb (SR)   Coul. recip.
    2.81961e+04    6.00122e+04   -4.33819e+03   -4.99417e+05    2.99916e+03
      Potential    Kinetic En.   Total Energy  Conserved En.    Temperature
   -4.03086e+05    7.22928e+04   -3.30793e+05    8.40247e+07    2.99904e+02
 Pres. DC (bar) Pressure (bar)   Constr. rmsd
   -2.44963e+02    2.59878e+02    0.00000e+00

           Step           Time
      378295000   756590.00000

   Energies (kJ/mol)
        G96Bond       G96Angle    Proper Dih.  Improper Dih.          LJ-14
    2.28215e+03    3.86368e+03    2.76617e+03    1.13181e+03   -2.79561e+02
     Coulomb-14        LJ (SR)  Disper. corr.   Coulomb (SR)   Coul. recip.
    2.80801e+04    5.68246e+04   -4.27808e+03   -4.95510e+05    3.03896e+03
      Potential    Kinetic En.   Total Energy  Conserved En.    Temperature
   -4.02080e+05    7.26524e+04   -3.29428e+05    8.40253e+07    3.01396e+02
 Pres. DC (bar) Pressure (bar)   Constr. rmsd
   -2.38229e+02   -1.81579e+02    0.00000e+00

           Step           Time
      378300000   756600.00000

   Energies (kJ/mol)
        G96Bond       G96Angle    Proper Dih.  Improper Dih.          LJ-14
    2.32896e+03    3.74374e+03    2.82478e+03    1.04185e+03   -4.04797e+02
     Coulomb-14        LJ (SR)  Disper. corr.   Coulomb (SR)   Coul. recip.
    2.80443e+04    5.94353e+04   -4.34877e+03   -4.99099e+05    2.98785e+03
      Potential    Kinetic En.   Total Energy  Conserved En.    Temperature
   -4.03446e+05    7.29960e+04   -3.30450e+05    8.40274e+07    3.02822e+02
 Pres. DC (bar) Pressure (bar)   Constr. rmsd
   -2.46157e+02    2.16694e+02    0.00000e+00

           Step           Time
      378305000   756610.00000

   Energies (kJ/mol)
        G96Bond       G96Angle    Proper Dih.  Improper Dih.          LJ-14
    2.31340e+03    3.56928e+03    2.84866e+03    9.66367e+02   -3.39960e+02
     Coulomb-14        LJ (SR)  Disper. corr.   Coulomb (SR)   Coul. recip.
    2.81786e+04    5.94343e+04   -4.30211e+03   -4.99017e+05    2.92810e+03
      Potential    Kinetic En.   Total Energy  Conserved En.    Temperature
   -4.03420e+05    7.19634e+04   -3.31457e+05    8.40285e+07    2.98538e+02
 Pres. DC (bar) Pressure (bar)   Constr. rmsd
   -2.40910e+02    2.34983e+00    0.00000e+00

           Step           Time
      378310000   756620.00000

   Energies (kJ/mol)
        G96Bond       G96Angle    Proper Dih.  Improper Dih.          LJ-14
    2.33204e+03    3.51651e+03    2.81394e+03    1.16411e+03   -2.46868e+02
     Coulomb-14        LJ (SR)  Disper. corr.   Coulomb (SR)   Coul. recip.
    2.80731e+04    5.98914e+04   -4.34498e+03   -5.00374e+05    2.88795e+03
      Potential    Kinetic En.   Total Energy  Conserved En.    Temperature
   -4.04287e+05    7.27882e+04   -3.31498e+05    8.40296e+07    3.01960e+02
 Pres. DC (bar) Pressure (bar)   Constr. rmsd
   -2.45729e+02    1.53416e+02    0.00000e+00

           Step           Time
      378315000   756630.00000

   Energies (kJ/mol)
        G96Bond       G96Angle    Proper Dih.  Improper Dih.          LJ-14
    2.43813e+03    3.62478e+03    2.82051e+03    1.20994e+03   -2.81649e+02
     Coulomb-14        LJ (SR)  Disper. corr.   Coulomb (SR)   Coul. recip.
    2.82903e+04    6.00084e+04   -4.37503e+03   -5.00293e+05    2.93214e+03
      Potential    Kinetic En.   Total Energy  Conserved En.    Temperature
   -4.03625e+05    7.26752e+04   -3.30950e+05    8.40301e+07    3.01491e+02
 Pres. DC (bar) Pressure (bar)   Constr. rmsd
   -2.49135e+02    4.35507e+02    0.00000e+00

           Step           Time
      378320000   756640.00000

   Energies (kJ/mol)
        G96Bond       G96Angle    Proper Dih.  Improper Dih.          LJ-14
    2.18311e+03    3.66576e+03    2.78053e+03    9.92021e+02   -2.69870e+02
     Coulomb-14        LJ (SR)  Disper. corr.   Coulomb (SR)   Coul. recip.
    2.79960e+04    5.96970e+04   -4.31116e+03   -4.99887e+05    3.03468e+03
      Potential    Kinetic En.   Total Energy  Conserved En.    Temperature
   -4.04119e+05    7.24271e+04   -3.31692e+05    8.40314e+07    3.00461e+02
 Pres. DC (bar) Pressure (bar)   Constr. rmsd
   -2.41923e+02    4.58667e+01    0.00000e+00

           Step           Time
      378325000   756650.00000

   Energies (kJ/mol)
        G96Bond       G96Angle    Proper Dih.  Improper Dih.          LJ-14
    2.34492e+03    3.66217e+03    2.76621e+03    1.09996e+03   -3.34318e+02
     Coulomb-14        LJ (SR)  Disper. corr.   Coulomb (SR)   Coul. recip.
    2.80540e+04    5.79546e+04   -4.29457e+03   -4.97681e+05    3.01061e+03
      Potential    Kinetic En.   Total Energy  Conserved En.    Temperature
   -4.03418e+05    7.16076e+04   -3.31810e+05    8.40329e+07    2.97062e+02
 Pres. DC (bar) Pressure (bar)   Constr. rmsd
   -2.40067e+02   -3.02575e+02    0.00000e+00

           Step           Time
      378330000   756660.00000

   Energies (kJ/mol)
        G96Bond       G96Angle    Proper Dih.  Improper Dih.          LJ-14
    2.34249e+03    3.68429e+03    2.83209e+03    1.16488e+03   -3.67597e+02
     Coulomb-14        LJ (SR)  Disper. corr.   Coulomb (SR)   Coul. recip.
    2.81570e+04    5.66913e+04   -4.25387e+03   -4.94233e+05    3.02561e+03
      Potential    Kinetic En.   Total Energy  Conserved En.    Temperature
   -4.00957e+05    7.21714e+04   -3.28786e+05    8.40349e+07    2.99401e+02
 Pres. DC (bar) Pressure (bar)   Constr. rmsd
   -2.35544e+02   -6.46086e+02    0.00000e+00

           Step           Time
      378335000   756670.00000

   Energies (kJ/mol)
        G96Bond       G96Angle    Proper Dih.  Improper Dih.          LJ-14
    2.26081e+03    3.69610e+03    2.87615e+03    1.11096e+03   -3.11254e+02
     Coulomb-14        LJ (SR)  Disper. corr.   Coulomb (SR)   Coul. recip.
    2.84297e+04    5.82936e+04   -4.27293e+03   -4.97418e+05    2.97768e+03
      Potential    Kinetic En.   Total Energy  Conserved En.    Temperature
   -4.02357e+05    7.17712e+04   -3.30586e+05    8.40358e+07    2.97741e+02
 Pres. DC (bar) Pressure (bar)   Constr. rmsd
   -2.37657e+02   -1.07745e+02    0.00000e+00

           Step           Time
      378340000   756680.00000

   Energies (kJ/mol)
        G96Bond       G96Angle    Proper Dih.  Improper Dih.          LJ-14
    2.37677e+03    3.62372e+03    2.82550e+03    1.12792e+03   -3.27642e+02
     Coulomb-14        LJ (SR)  Disper. corr.   Coulomb (SR)   Coul. recip.
    2.81151e+04    5.94652e+04   -4.37337e+03   -4.99155e+05    3.10856e+03
      Potential    Kinetic En.   Total Energy  Conserved En.    Temperature
   -4.03213e+05    7.15074e+04   -3.31706e+05    8.40364e+07    2.96646e+02
 Pres. DC (bar) Pressure (bar)   Constr. rmsd
   -2.48946e+02    1.74826e+02    0.00000e+00

           Step           Time
      378345000   756690.00000

   Energies (kJ/mol)
        G96Bond       G96Angle    Proper Dih.  Improper Dih.          LJ-14
    2.15532e+03    3.57193e+03    2.85745e+03    1.03759e+03   -3.54268e+02
     Coulomb-14        LJ (SR)  Disper. corr.   Coulomb (SR)   Coul. recip.
    2.81199e+04    5.97699e+04   -4.31051e+03   -4.99276e+05    2.95426e+03
      Potential    Kinetic En.   Total Energy  Conserved En.    Temperature
   -4.03474e+05    7.09834e+04   -3.32491e+05    8.40372e+07    2.94472e+02
 Pres. DC (bar) Pressure (bar)   Constr. rmsd
   -2.41850e+02    1.03611e+02    0.00000e+00

           Step           Time
      378350000   756700.00000

   Energies (kJ/mol)
        G96Bond       G96Angle    Proper Dih.  Improper Dih.          LJ-14
    2.30742e+03    3.56784e+03    2.73443e+03    1.06870e+03   -3.13212e+02
     Coulomb-14        LJ (SR)  Disper. corr.   Coulomb (SR)   Coul. recip.
    2.81811e+04    5.70940e+04   -4.31058e+03   -4.96968e+05    3.03526e+03
      Potential    Kinetic En.   Total Energy  Conserved En.    Temperature
   -4.03604e+05    7.15886e+04   -3.32015e+05    8.40379e+07    2.96983e+02
 Pres. DC (bar) Pressure (bar)   Constr. rmsd
   -2.41858e+02   -3.11236e+02    0.00000e+00

           Step           Time
      378355000   756710.00000

   Energies (kJ/mol)
        G96Bond       G96Angle    Proper Dih.  Improper Dih.          LJ-14
    2.31762e+03    3.69946e+03    2.82688e+03    1.14321e+03   -3.65128e+02
     Coulomb-14        LJ (SR)  Disper. corr.   Coulomb (SR)   Coul. recip.
    2.80857e+04    5.85363e+04   -4.32037e+03   -4.98352e+05    2.98241e+03
      Potential    Kinetic En.   Total Energy  Conserved En.    Temperature
   -4.03446e+05    7.23236e+04   -3.31122e+05    8.40382e+07    3.00032e+02
 Pres. DC (bar) Pressure (bar)   Constr. rmsd
   -2.42956e+02   -1.93964e+02    0.00000e+00

           Step           Time
      378360000   756720.00000

   Energies (kJ/mol)
        G96Bond       G96Angle    Proper Dih.  Improper Dih.          LJ-14
    2.27165e+03    3.52231e+03    2.83755e+03    1.05839e+03   -3.24057e+02
     Coulomb-14        LJ (SR)  Disper. corr.   Coulomb (SR)   Coul. recip.
    2.80426e+04    5.85216e+04   -4.34901e+03   -4.99298e+05    2.91821e+03
      Potential    Kinetic En.   Total Energy  Conserved En.    Temperature
   -4.04799e+05    7.13345e+04   -3.33464e+05    8.40386e+07    2.95929e+02
 Pres. DC (bar) Pressure (bar)   Constr. rmsd
   -2.46184e+02   -2.06519e+02    0.00000e+00

           Step           Time
      378365000   756730.00000

   Energies (kJ/mol)
        G96Bond       G96Angle    Proper Dih.  Improper Dih.          LJ-14
    2.24906e+03    3.70701e+03    2.78419e+03    1.00039e+03   -3.45272e+02
     Coulomb-14        LJ (SR)  Disper. corr.   Coulomb (SR)   Coul. recip.
    2.78114e+04    5.90570e+04   -4.31307e+03   -4.97518e+05    3.03178e+03
      Potential    Kinetic En.   Total Energy  Conserved En.    Temperature
   -4.02536e+05    7.23525e+04   -3.30183e+05    8.40394e+07    3.00152e+02
 Pres. DC (bar) Pressure (bar)   Constr. rmsd
   -2.42138e+02   -8.12142e+01    0.00000e+00

           Step           Time
      378370000   756740.00000

   Energies (kJ/mol)
        G96Bond       G96Angle    Proper Dih.  Improper Dih.          LJ-14
    2.31848e+03    3.66458e+03    2.88605e+03    1.07895e+03   -3.45740e+02
     Coulomb-14        LJ (SR)  Disper. corr.   Coulomb (SR)   Coul. recip.
    2.80292e+04    5.76424e+04   -4.29502e+03   -4.96084e+05    2.99727e+03
      Potential    Kinetic En.   Total Energy  Conserved En.    Temperature
   -4.02108e+05    7.18327e+04   -3.30275e+05    8.40398e+07    2.97995e+02
 Pres. DC (bar) Pressure (bar)   Constr. rmsd
   -2.40117e+02   -4.42187e+02    0.00000e+00

           Step           Time
      378375000   756750.00000

   Energies (kJ/mol)
        G96Bond       G96Angle    Proper Dih.  Improper Dih.          LJ-14
    2.35823e+03    3.67170e+03    2.78270e+03    1.06197e+03   -2.99291e+02
     Coulomb-14        LJ (SR)  Disper. corr.   Coulomb (SR)   Coul. recip.
    2.79129e+04    5.85834e+04   -4.31460e+03   -4.98060e+05    3.01064e+03
      Potential    Kinetic En.   Total Energy  Conserved En.    Temperature
   -4.03292e+05    7.23293e+04   -3.30963e+05    8.40410e+07    3.00056e+02
 Pres. DC (bar) Pressure (bar)   Constr. rmsd
   -2.42309e+02   -1.82361e+02    0.00000e+00

           Step           Time
      378380000   756760.00000

   Energies (kJ/mol)
        G96Bond       G96Angle    Proper Dih.  Improper Dih.          LJ-14
    2.44495e+03    3.63646e+03    2.82873e+03    1.14890e+03   -2.60703e+02
     Coulomb-14        LJ (SR)  Disper. corr.   Coulomb (SR)   Coul. recip.
    2.81547e+04    5.90230e+04   -4.36973e+03   -4.98840e+05    2.88077e+03
      Potential    Kinetic En.   Total Energy  Conserved En.    Temperature
   -4.03353e+05    7.26701e+04   -3.30683e+05    8.40421e+07    3.01470e+02
 Pres. DC (bar) Pressure (bar)   Constr. rmsd
   -2.48533e+02    8.37104e+01    0.00000e+00

           Step           Time
      378385000   756770.00000

   Energies (kJ/mol)
        G96Bond       G96Angle    Proper Dih.  Improper Dih.          LJ-14
    2.35181e+03    3.84543e+03    2.78519e+03    1.07142e+03   -3.37769e+02
     Coulomb-14        LJ (SR)  Disper. corr.   Coulomb (SR)   Coul. recip.
    2.79120e+04    5.79668e+04   -4.33264e+03   -4.96685e+05    2.98340e+03
      Potential    Kinetic En.   Total Energy  Conserved En.    Temperature
   -4.02439e+05    7.21273e+04   -3.30312e+05    8.40436e+07    2.99218e+02
 Pres. DC (bar) Pressure (bar)   Constr. rmsd
   -2.44336e+02   -3.40559e+02    0.00000e+00

           Step           Time
      378390000   756780.00000

   Energies (kJ/mol)
        G96Bond       G96Angle    Proper Dih.  Improper Dih.          LJ-14
    2.36691e+03    3.75488e+03    2.90894e+03    1.07193e+03   -3.58739e+02
     Coulomb-14        LJ (SR)  Disper. corr.   Coulomb (SR)   Coul. recip.
    2.79499e+04    5.92389e+04   -4.34631e+03   -4.99144e+05    2.91449e+03
      Potential    Kinetic En.   Total Energy  Conserved En.    Temperature
   -4.03643e+05    7.32843e+04   -3.30359e+05    8.40448e+07    3.04017e+02
 Pres. DC (bar) Pressure (bar)   Constr. rmsd
   -2.45880e+02    2.07868e+02    0.00000e+00

           Step           Time
      378395000   756790.00000

   Energies (kJ/mol)
        G96Bond       G96Angle    Proper Dih.  Improper Dih.          LJ-14
    2.39530e+03    3.88652e+03    2.79097e+03    1.07650e+03   -2.88071e+02
     Coulomb-14        LJ (SR)  Disper. corr.   Coulomb (SR)   Coul. recip.
    2.80979e+04    5.87234e+04   -4.32225e+03   -4.97966e+05    3.11280e+03
      Potential    Kinetic En.   Total Energy  Conserved En.    Temperature
   -4.02493e+05    7.32794e+04   -3.29213e+05    8.40454e+07    3.03997e+02
 Pres. DC (bar) Pressure (bar)   Constr. rmsd
   -2.43168e+02    1.22248e+00    0.00000e+00

           Step           Time
      378400000   756800.00000

   Energies (kJ/mol)
        G96Bond       G96Angle    Proper Dih.  Improper Dih.          LJ-14
    2.29458e+03    3.53736e+03    2.88727e+03    1.07821e+03   -3.54351e+02
     Coulomb-14        LJ (SR)  Disper. corr.   Coulomb (SR)   Coul. recip.
    2.82749e+04    5.89588e+04   -4.35896e+03   -4.99260e+05    2.91667e+03
      Potential    Kinetic En.   Total Energy  Conserved En.    Temperature
   -4.04026e+05    7.11240e+04   -3.32902e+05    8.40458e+07    2.95056e+02
 Pres. DC (bar) Pressure (bar)   Constr. rmsd
   -2.47310e+02    2.21210e+02    0.00000e+00

           Step           Time
      378405000   756810.00000

   Energies (kJ/mol)
        G96Bond       G96Angle    Proper Dih.  Improper Dih.          LJ-14
    2.28024e+03    3.64399e+03    2.70845e+03    1.07586e+03   -2.60308e+02
     Coulomb-14        LJ (SR)  Disper. corr.   Coulomb (SR)   Coul. recip.
    2.81635e+04    5.92662e+04   -4.32840e+03   -4.99060e+05    2.86332e+03
      Potential    Kinetic En.   Total Energy  Conserved En.    Temperature
   -4.03648e+05    7.23464e+04   -3.31301e+05    8.40463e+07    3.00127e+02
 Pres. DC (bar) Pressure (bar)   Constr. rmsd
   -2.43859e+02    1.49718e+02    0.00000e+00

           Step           Time
      378410000   756820.00000

   Energies (kJ/mol)
        G96Bond       G96Angle    Proper Dih.  Improper Dih.          LJ-14
    2.22872e+03    3.77776e+03    2.80432e+03    1.05870e+03   -3.00265e+02
     Coulomb-14        LJ (SR)  Disper. corr.   Coulomb (SR)   Coul. recip.
    2.79822e+04    5.82681e+04   -4.28117e+03   -4.96788e+05    3.05880e+03
      Potential    Kinetic En.   Total Energy  Conserved En.    Temperature
   -4.02190e+05    7.15710e+04   -3.30619e+05    8.40477e+07    2.96910e+02
 Pres. DC (bar) Pressure (bar)   Constr. rmsd
   -2.38573e+02   -2.50078e+02    0.00000e+00

           Step           Time
      378415000   756830.00000

   Energies (kJ/mol)
        G96Bond       G96Angle    Proper Dih.  Improper Dih.          LJ-14
    2.24612e+03    3.76619e+03    2.82829e+03    1.05647e+03   -3.04899e+02
     Coulomb-14        LJ (SR)  Disper. corr.   Coulomb (SR)   Coul. recip.
    2.81656e+04    5.91542e+04   -4.32473e+03   -4.98682e+05    2.88356e+03
      Potential    Kinetic En.   Total Energy  Conserved En.    Temperature
   -4.03211e+05    7.25241e+04   -3.30687e+05    8.40489e+07    3.00864e+02
 Pres. DC (bar) Pressure (bar)   Constr. rmsd
   -2.43447e+02    1.41808e+02    0.00000e+00

           Step           Time
      378420000   756840.00000

   Energies (kJ/mol)
        G96Bond       G96Angle    Proper Dih.  Improper Dih.          LJ-14
    2.46912e+03    3.63253e+03    2.80904e+03    1.03395e+03   -4.02230e+02
     Coulomb-14        LJ (SR)  Disper. corr.   Coulomb (SR)   Coul. recip.
    2.81170e+04    5.85347e+04   -4.33319e+03   -4.98331e+05    3.01869e+03
      Potential    Kinetic En.   Total Energy  Conserved En.    Temperature
   -4.03452e+05    7.18271e+04   -3.31625e+05    8.40492e+07    2.97972e+02
 Pres. DC (bar) Pressure (bar)   Constr. rmsd
   -2.44399e+02   -1.27761e+02    0.00000e+00

           Step           Time
      378425000   756850.00000

   Energies (kJ/mol)
        G96Bond       G96Angle    Proper Dih.  Improper Dih.          LJ-14
    2.37622e+03    3.56459e+03    2.80770e+03    1.17845e+03   -3.28533e+02
     Coulomb-14        LJ (SR)  Disper. corr.   Coulomb (SR)   Coul. recip.
    2.81112e+04    6.00734e+04   -4.39647e+03   -4.99922e+05    2.99642e+03
      Potential    Kinetic En.   Total Energy  Conserved En.    Temperature
   -4.03539e+05    7.24985e+04   -3.31040e+05    8.40500e+07    3.00757e+02
 Pres. DC (bar) Pressure (bar)   Constr. rmsd
   -2.51580e+02    2.25611e+02    0.00000e+00

           Step           Time
      378430000   756860.00000

   Energies (kJ/mol)
        G96Bond       G96Angle    Proper Dih.  Improper Dih.          LJ-14
    2.56947e+03    3.47806e+03    2.85254e+03    1.14098e+03   -3.70214e+02
     Coulomb-14        LJ (SR)  Disper. corr.   Coulomb (SR)   Coul. recip.
    2.80026e+04    5.95428e+04   -4.33493e+03   -4.99192e+05    3.05582e+03
      Potential    Kinetic En.   Total Energy  Conserved En.    Temperature
   -4.03255e+05    7.20157e+04   -3.31239e+05    8.40514e+07    2.98755e+02
 Pres. DC (bar) Pressure (bar)   Constr. rmsd
   -2.44595e+02   -8.51765e+01    0.00000e+00

           Step           Time
      378435000   756870.00000

   Energies (kJ/mol)
        G96Bond       G96Angle    Proper Dih.  Improper Dih.          LJ-14
    2.35316e+03    3.50777e+03    2.82163e+03    1.16686e+03   -2.80255e+02
     Coulomb-14        LJ (SR)  Disper. corr.   Coulomb (SR)   Coul. recip.
    2.81344e+04    5.98190e+04   -4.40456e+03   -5.00427e+05    2.86104e+03
      Potential    Kinetic En.   Total Energy  Conserved En.    Temperature
   -4.04448e+05    7.24476e+04   -3.32001e+05    8.40524e+07    3.00547e+02
 Pres. DC (bar) Pressure (bar)   Constr. rmsd
   -2.52505e+02    2.77729e+02    0.00000e+00

           Step           Time
      378440000   756880.00000

   Energies (kJ/mol)
        G96Bond       G96Angle    Proper Dih.  Improper Dih.          LJ-14
    2.34675e+03    3.66496e+03    2.75245e+03    1.03109e+03   -2.72136e+02
     Coulomb-14        LJ (SR)  Disper. corr.   Coulomb (SR)   Coul. recip.
    2.81337e+04    6.03967e+04   -4.32591e+03   -5.00581e+05    3.02174e+03
      Potential    Kinetic En.   Total Energy  Conserved En.    Temperature
   -4.03831e+05    7.28081e+04   -3.31023e+05    8.40533e+07    3.02042e+02
 Pres. DC (bar) Pressure (bar)   Constr. rmsd
   -2.43580e+02    3.07466e+02    0.00000e+00

           Step           Time
      378445000   756890.00000

   Energies (kJ/mol)
        G96Bond       G96Angle    Proper Dih.  Improper Dih.          LJ-14
    2.27207e+03    3.68448e+03    2.82470e+03    1.13122e+03   -3.38226e+02
     Coulomb-14        LJ (SR)  Disper. corr.   Coulomb (SR)   Coul. recip.
    2.81347e+04    5.93879e+04   -4.34349e+03   -4.99002e+05    3.00605e+03
      Potential    Kinetic En.   Total Energy  Conserved En.    Temperature
   -4.03243e+05    7.25981e+04   -3.30645e+05    8.40537e+07    3.01171e+02
 Pres. DC (bar) Pressure (bar)   Constr. rmsd
   -2.45560e+02    1.27833e+02    0.00000e+00

           Step           Time
      378450000   756900.00000

   Energies (kJ/mol)
        G96Bond       G96Angle    Proper Dih.  Improper Dih.          LJ-14
    2.38871e+03    3.76526e+03    2.85141e+03    1.15100e+03   -3.40644e+02
     Coulomb-14        LJ (SR)  Disper. corr.   Coulomb (SR)   Coul. recip.
    2.80070e+04    5.80586e+04   -4.35326e+03   -4.97313e+05    3.02927e+03
      Potential    Kinetic En.   Total Energy  Conserved En.    Temperature
   -4.02756e+05    7.23282e+04   -3.30428e+05    8.40547e+07    3.00051e+02
 Pres. DC (bar) Pressure (bar)   Constr. rmsd
   -2.46665e+02   -1.14452e+02    0.00000e+00

           Step           Time
      378455000   756910.00000

   Energies (kJ/mol)
        G96Bond       G96Angle    Proper Dih.  Improper Dih.          LJ-14
    2.32262e+03    3.64383e+03    2.83647e+03    1.06259e+03   -3.93401e+02
     Coulomb-14        LJ (SR)  Disper. corr.   Coulomb (SR)   Coul. recip.
    2.81487e+04    5.91388e+04   -4.32305e+03   -4.99010e+05    2.90141e+03
      Potential    Kinetic En.   Total Energy  Conserved En.    Temperature
   -4.03672e+05    7.18940e+04   -3.31778e+05    8.40552e+07    2.98250e+02
 Pres. DC (bar) Pressure (bar)   Constr. rmsd
   -2.43257e+02   -9.38368e+01    0.00000e+00

           Step           Time
      378460000   756920.00000

   Energies (kJ/mol)
        G96Bond       G96Angle    Proper Dih.  Improper Dih.          LJ-14
    2.26767e+03    3.88925e+03    2.82543e+03    1.09885e+03   -3.27538e+02
     Coulomb-14        LJ (SR)  Disper. corr.   Coulomb (SR)   Coul. recip.
    2.79795e+04    6.07071e+04   -4.37014e+03   -5.01409e+05    3.04389e+03
      Potential    Kinetic En.   Total Energy  Conserved En.    Temperature
   -4.04295e+05    7.22002e+04   -3.32095e+05    8.40572e+07    2.99520e+02
 Pres. DC (bar) Pressure (bar)   Constr. rmsd
   -2.48579e+02    6.01636e+02    0.00000e+00

           Step           Time
      378465000   756930.00000

   Energies (kJ/mol)
        G96Bond       G96Angle    Proper Dih.  Improper Dih.          LJ-14
    2.32900e+03    3.67271e+03    2.78935e+03    1.08340e+03   -3.09004e+02
     Coulomb-14        LJ (SR)  Disper. corr.   Coulomb (SR)   Coul. recip.
    2.79625e+04    5.84364e+04   -4.33148e+03   -4.96986e+05    3.00428e+03
      Potential    Kinetic En.   Total Energy  Conserved En.    Temperature
   -4.02349e+05    7.19630e+04   -3.30386e+05    8.40611e+07    2.98536e+02
 Pres. DC (bar) Pressure (bar)   Constr. rmsd
   -2.44207e+02    1.98653e+01    0.00000e+00

           Step           Time
      378470000   756940.00000

   Energies (kJ/mol)
        G96Bond       G96Angle    Proper Dih.  Improper Dih.          LJ-14
    2.32250e+03    3.70672e+03    2.76920e+03    1.12196e+03   -2.99345e+02
     Coulomb-14        LJ (SR)  Disper. corr.   Coulomb (SR)   Coul. recip.
    2.80936e+04    5.87029e+04   -4.30625e+03   -4.97816e+05    3.06400e+03
      Potential    Kinetic En.   Total Energy  Conserved En.    Temperature
   -4.02640e+05    7.23794e+04   -3.30261e+05    8.40612e+07    3.00264e+02
 Pres. DC (bar) Pressure (bar)   Constr. rmsd
   -2.41373e+02   -1.46248e+02    0.00000e+00

           Step           Time
      378475000   756950.00000

   Energies (kJ/mol)
        G96Bond       G96Angle    Proper Dih.  Improper Dih.          LJ-14
    2.25796e+03    3.54985e+03    2.83785e+03    1.08612e+03   -2.39096e+02
     Coulomb-14        LJ (SR)  Disper. corr.   Coulomb (SR)   Coul. recip.
    2.83926e+04    5.93737e+04   -4.38915e+03   -4.99465e+05    2.90935e+03
      Potential    Kinetic En.   Total Energy  Conserved En.    Temperature
   -4.03686e+05    7.24748e+04   -3.31211e+05    8.40623e+07    3.00659e+02
 Pres. DC (bar) Pressure (bar)   Constr. rmsd
   -2.50744e+02    3.96242e+02    0.00000e+00

           Step           Time
      378480000   756960.00000

   Energies (kJ/mol)
        G96Bond       G96Angle    Proper Dih.  Improper Dih.          LJ-14
    2.40071e+03    3.70141e+03    2.80628e+03    1.00118e+03   -2.76142e+02
     Coulomb-14        LJ (SR)  Disper. corr.   Coulomb (SR)   Coul. recip.
    2.82307e+04    5.87773e+04   -4.33765e+03   -4.97856e+05    3.04766e+03
      Potential    Kinetic En.   Total Energy  Conserved En.    Temperature
   -4.02504e+05    7.24200e+04   -3.30084e+05    8.40633e+07    3.00432e+02
 Pres. DC (bar) Pressure (bar)   Constr. rmsd
   -2.44902e+02   -5.74229e+01    0.00000e+00

           Step           Time
      378485000   756970.00000

   Energies (kJ/mol)
        G96Bond       G96Angle    Proper Dih.  Improper Dih.          LJ-14
    2.25512e+03    3.57326e+03    2.91030e+03    1.03814e+03   -3.35088e+02
     Coulomb-14        LJ (SR)  Disper. corr.   Coulomb (SR)   Coul. recip.
    2.84859e+04    5.92545e+04   -4.33959e+03   -4.98904e+05    3.00204e+03
      Potential    Kinetic En.   Total Energy  Conserved En.    Temperature
   -4.03060e+05    7.24906e+04   -3.30569e+05    8.40639e+07    3.00725e+02
 Pres. DC (bar) Pressure (bar)   Constr. rmsd
   -2.45120e+02    1.28233e+02    0.00000e+00

           Step           Time
      378490000   756980.00000

   Energies (kJ/mol)
        G96Bond       G96Angle    Proper Dih.  Improper Dih.          LJ-14
    2.26814e+03    3.72510e+03    2.86946e+03    1.03627e+03   -3.86025e+02
     Coulomb-14        LJ (SR)  Disper. corr.   Coulomb (SR)   Coul. recip.
    2.81438e+04    5.84672e+04   -4.31283e+03   -4.96869e+05    2.99604e+03
      Potential    Kinetic En.   Total Energy  Conserved En.    Temperature
   -4.02062e+05    7.22666e+04   -3.29795e+05    8.40646e+07    2.99795e+02
 Pres. DC (bar) Pressure (bar)   Constr. rmsd
   -2.42110e+02    5.82664e+01    0.00000e+00

           Step           Time
      378495000   756990.00000

   Energies (kJ/mol)
        G96Bond       G96Angle    Proper Dih.  Improper Dih.          LJ-14
    2.35612e+03    3.75180e+03    2.80076e+03    1.03801e+03   -3.39709e+02
     Coulomb-14        LJ (SR)  Disper. corr.   Coulomb (SR)   Coul. recip.
    2.82606e+04    5.96144e+04   -4.37323e+03   -4.99606e+05    2.95752e+03
      Potential    Kinetic En.   Total Energy  Conserved En.    Temperature
   -4.03540e+05    7.26763e+04   -3.30864e+05    8.40660e+07    3.01495e+02
 Pres. DC (bar) Pressure (bar)   Constr. rmsd
   -2.48931e+02    4.29128e+02    0.00000e+00

           Step           Time
      378500000   757000.00000

   Energies (kJ/mol)
        G96Bond       G96Angle    Proper Dih.  Improper Dih.          LJ-14
    2.29079e+03    3.64392e+03    2.75339e+03    1.06926e+03   -3.22883e+02
     Coulomb-14        LJ (SR)  Disper. corr.   Coulomb (SR)   Coul. recip.
    2.82611e+04    5.97320e+04   -4.39079e+03   -5.00968e+05    2.97328e+03
      Potential    Kinetic En.   Total Energy  Conserved En.    Temperature
   -4.04958e+05    7.31857e+04   -3.31772e+05    8.40665e+07    3.03609e+02
 Pres. DC (bar) Pressure (bar)   Constr. rmsd
   -2.50931e+02    3.15081e+02    0.00000e+00

           Step           Time
      378505000   757010.00000

   Energies (kJ/mol)
        G96Bond       G96Angle    Proper Dih.  Improper Dih.          LJ-14
    2.18824e+03    3.75342e+03    2.84348e+03    1.09429e+03   -3.75341e+02
     Coulomb-14        LJ (SR)  Disper. corr.   Coulomb (SR)   Coul. recip.
    2.80926e+04    5.83844e+04   -4.28240e+03   -4.97681e+05    2.91433e+03
      Potential    Kinetic En.   Total Energy  Conserved En.    Temperature
   -4.03068e+05    7.22123e+04   -3.30855e+05    8.40679e+07    2.99570e+02
 Pres. DC (bar) Pressure (bar)   Constr. rmsd
   -2.38710e+02   -1.36883e+02    0.00000e+00

           Step           Time
      378510000   757020.00000

   Energies (kJ/mol)
        G96Bond       G96Angle    Proper Dih.  Improper Dih.          LJ-14
    2.22251e+03    3.65192e+03    2.75447e+03    1.10909e+03   -3.72773e+02
     Coulomb-14        LJ (SR)  Disper. corr.   Coulomb (SR)   Coul. recip.
    2.81523e+04    5.93863e+04   -4.35600e+03   -4.99606e+05    2.99779e+03
      Potential    Kinetic En.   Total Energy  Conserved En.    Temperature
   -4.04061e+05    7.20798e+04   -3.31981e+05    8.40691e+07    2.99021e+02
 Pres. DC (bar) Pressure (bar)   Constr. rmsd
   -2.46976e+02    2.48524e+02    0.00000e+00

           Step           Time
      378515000   757030.00000

   Energies (kJ/mol)
        G96Bond       G96Angle    Proper Dih.  Improper Dih.          LJ-14
    2.22840e+03    3.49202e+03    2.87673e+03    1.14732e+03   -3.92432e+02
     Coulomb-14        LJ (SR)  Disper. corr.   Coulomb (SR)   Coul. recip.
    2.81687e+04    5.73060e+04   -4.31482e+03   -4.96220e+05    3.02061e+03
      Potential    Kinetic En.   Total Energy  Conserved En.    Temperature
   -4.02688e+05    7.30420e+04   -3.29646e+05    8.40704e+07    3.03012e+02
 Pres. DC (bar) Pressure (bar)   Constr. rmsd
   -2.42334e+02   -2.60901e+02    0.00000e+00

           Step           Time
      378520000   757040.00000

   Energies (kJ/mol)
        G96Bond       G96Angle    Proper Dih.  Improper Dih.          LJ-14
    2.37826e+03    3.73557e+03    2.85962e+03    1.08142e+03   -3.21410e+02
     Coulomb-14        LJ (SR)  Disper. corr.   Coulomb (SR)   Coul. recip.
    2.79573e+04    5.79250e+04   -4.31884e+03   -4.96369e+05    2.92814e+03
      Potential    Kinetic En.   Total Energy  Conserved En.    Temperature
   -4.02143e+05    7.20875e+04   -3.30056e+05    8.40730e+07    2.99053e+02
 Pres. DC (bar) Pressure (bar)   Constr. rmsd
   -2.42785e+02   -1.51671e+02    0.00000e+00

           Step           Time
      378525000   757050.00000

   Energies (kJ/mol)
        G96Bond       G96Angle    Proper Dih.  Improper Dih.          LJ-14
    2.33704e+03    3.62549e+03    2.83985e+03    1.09642e+03   -3.42002e+02
     Coulomb-14        LJ (SR)  Disper. corr.   Coulomb (SR)   Coul. recip.
    2.81367e+04    5.91757e+04   -4.31820e+03   -4.98590e+05    2.98950e+03
      Potential    Kinetic En.   Total Energy  Conserved En.    Temperature
   -4.03050e+05    7.25230e+04   -3.30527e+05    8.40742e+07    3.00859e+02
 Pres. DC (bar) Pressure (bar)   Constr. rmsd
   -2.42713e+02   -1.09301e+01    0.00000e+00

           Step           Time
      378530000   757060.00000

   Energies (kJ/mol)
        G96Bond       G96Angle    Proper Dih.  Improper Dih.          LJ-14
    2.31178e+03    3.77010e+03    2.90274e+03    1.13643e+03   -3.22890e+02
     Coulomb-14        LJ (SR)  Disper. corr.   Coulomb (SR)   Coul. recip.
    2.82145e+04    5.91884e+04   -4.35187e+03   -4.98147e+05    2.98329e+03
      Potential    Kinetic En.   Total Energy  Conserved En.    Temperature
   -4.02315e+05    7.30179e+04   -3.29297e+05    8.40746e+07    3.02912e+02
 Pres. DC (bar) Pressure (bar)   Constr. rmsd
   -2.46508e+02    2.47728e+02    0.00000e+00

           Step           Time
      378535000   757070.00000

   Energies (kJ/mol)
        G96Bond       G96Angle    Proper Dih.  Improper Dih.          LJ-14
    2.23436e+03    3.73199e+03    2.91023e+03    1.10792e+03   -3.27448e+02
     Coulomb-14        LJ (SR)  Disper. corr.   Coulomb (SR)   Coul. recip.
    2.81070e+04    5.78989e+04   -4.31274e+03   -4.97505e+05    3.03959e+03
      Potential    Kinetic En.   Total Energy  Conserved En.    Temperature
   -4.03115e+05    7.15836e+04   -3.31532e+05    8.40752e+07    2.96962e+02
 Pres. DC (bar) Pressure (bar)   Constr. rmsd
   -2.42100e+02   -3.15886e+02    0.00000e+00

           Step           Time
      378540000   757080.00000

   Energies (kJ/mol)
        G96Bond       G96Angle    Proper Dih.  Improper Dih.          LJ-14
    2.35909e+03    3.76822e+03    2.86947e+03    1.04880e+03   -3.73323e+02
     Coulomb-14        LJ (SR)  Disper. corr.   Coulomb (SR)   Coul. recip.
    2.79156e+04    5.75150e+04   -4.32673e+03   -4.97202e+05    2.89633e+03
      Potential    Kinetic En.   Total Energy  Conserved En.    Temperature
   -4.03530e+05    7.19866e+04   -3.31543e+05    8.40756e+07    2.98634e+02
 Pres. DC (bar) Pressure (bar)   Constr. rmsd
   -2.43671e+02   -1.67278e+02    0.00000e+00

           Step           Time
      378545000   757090.00000

   Energies (kJ/mol)
        G96Bond       G96Angle    Proper Dih.  Improper Dih.          LJ-14
    2.37451e+03    3.68577e+03    2.78221e+03    1.06463e+03   -3.56106e+02
     Coulomb-14        LJ (SR)  Disper. corr.   Coulomb (SR)   Coul. recip.
    2.80486e+04    5.89774e+04   -4.36491e+03   -4.99600e+05    2.98360e+03
      Potential    Kinetic En.   Total Energy  Conserved En.    Temperature
   -4.04404e+05    7.15946e+04   -3.32809e+05    8.40759e+07    2.97008e+02
 Pres. DC (bar) Pressure (bar)   Constr. rmsd
   -2.47985e+02   -3.72864e+01    0.00000e+00

           Step           Time
      378550000   757100.00000

   Energies (kJ/mol)
        G96Bond       G96Angle    Proper Dih.  Improper Dih.          LJ-14
    2.33269e+03    3.77964e+03    2.84635e+03    1.06177e+03   -3.99938e+02
     Coulomb-14        LJ (SR)  Disper. corr.   Coulomb (SR)   Coul. recip.
    2.81026e+04    5.64753e+04   -4.27992e+03   -4.94630e+05    3.18204e+03
      Potential    Kinetic En.   Total Energy  Conserved En.    Temperature
   -4.01529e+05    7.22029e+04   -3.29326e+05    8.40776e+07    2.99531e+02
 Pres. DC (bar) Pressure (bar)   Constr. rmsd
   -2.38434e+02   -5.64845e+02    0.00000e+00

           Step           Time
      378555000   757110.00000

   Energies (kJ/mol)
        G96Bond       G96Angle    Proper Dih.  Improper Dih.          LJ-14
    2.22605e+03    3.74065e+03    2.74886e+03    1.04801e+03   -3.51485e+02
     Coulomb-14        LJ (SR)  Disper. corr.   Coulomb (SR)   Coul. recip.
    2.81442e+04    5.90438e+04   -4.33270e+03   -4.98400e+05    3.02016e+03
      Potential    Kinetic En.   Total Energy  Conserved En.    Temperature
   -4.03113e+05    7.20795e+04   -3.31033e+05    8.40784e+07    2.99019e+02
 Pres. DC (bar) Pressure (bar)   Constr. rmsd
   -2.44343e+02    8.87039e+01    0.00000e+00

           Step           Time
      378560000   757120.00000

   Energies (kJ/mol)
        G96Bond       G96Angle    Proper Dih.  Improper Dih.          LJ-14
    2.36156e+03    3.71567e+03    2.83819e+03    1.13496e+03   -3.53851e+02
     Coulomb-14        LJ (SR)  Disper. corr.   Coulomb (SR)   Coul. recip.
    2.79644e+04    5.82170e+04   -4.32876e+03   -4.96871e+05    3.05365e+03
      Potential    Kinetic En.   Total Energy  Conserved En.    Temperature
   -4.02268e+05    7.26832e+04   -3.29585e+05    8.40788e+07    3.01524e+02
 Pres. DC (bar) Pressure (bar)   Constr. rmsd
   -2.43900e+02   -1.02015e+02    0.00000e+00

           Step           Time
      378565000   757130.00000

   Energies (kJ/mol)
        G96Bond       G96Angle    Proper Dih.  Improper Dih.          LJ-14
    2.26472e+03    3.66431e+03    2.83537e+03    1.07070e+03   -3.89790e+02
     Coulomb-14        LJ (SR)  Disper. corr.   Coulomb (SR)   Coul. recip.
    2.81241e+04    5.91071e+04   -4.33352e+03   -4.98973e+05    2.93711e+03
      Potential    Kinetic En.   Total Energy  Conserved En.    Temperature
   -4.03693e+05    7.18236e+04   -3.31869e+05    8.40792e+07    2.97958e+02
 Pres. DC (bar) Pressure (bar)   Constr. rmsd
   -2.44436e+02    2.25989e+02    0.00000e+00

           Step           Time
      378570000   757140.00000

   Energies (kJ/mol)
        G96Bond       G96Angle    Proper Dih.  Improper Dih.          LJ-14
    2.32378e+03    3.80035e+03    2.77474e+03    1.08178e+03   -3.19341e+02
     Coulomb-14        LJ (SR)  Disper. corr.   Coulomb (SR)   Coul. recip.
    2.81970e+04    6.12294e+04   -4.39253e+03   -5.01469e+05    2.92574e+03
      Potential    Kinetic En.   Total Energy  Conserved En.    Temperature
   -4.03848e+05    7.28656e+04   -3.30983e+05    8.40794e+07    3.02280e+02
 Pres. DC (bar) Pressure (bar)   Constr. rmsd
   -2.51130e+02    7.01963e+02    0.00000e+00

           Step           Time
      378575000   757150.00000

   Energies (kJ/mol)
        G96Bond       G96Angle    Proper Dih.  Improper Dih.          LJ-14
    2.39479e+03    3.62412e+03    2.82822e+03    1.03256e+03   -3.44149e+02
     Coulomb-14        LJ (SR)  Disper. corr.   Coulomb (SR)   Coul. recip.
    2.81927e+04    5.87485e+04   -4.32917e+03   -4.97716e+05    2.94589e+03
      Potential    Kinetic En.   Total Energy  Conserved En.    Temperature
   -4.02623e+05    7.29359e+04   -3.29687e+05    8.40802e+07    3.02572e+02
 Pres. DC (bar) Pressure (bar)   Constr. rmsd
   -2.43946e+02    8.39528e+00    0.00000e+00

           Step           Time
      378580000   757160.00000

   Energies (kJ/mol)
        G96Bond       G96Angle    Proper Dih.  Improper Dih.          LJ-14
    2.36653e+03    3.78642e+03    2.76947e+03    1.23008e+03   -3.52533e+02
     Coulomb-14        LJ (SR)  Disper. corr.   Coulomb (SR)   Coul. recip.
    2.79969e+04    5.77157e+04   -4.36678e+03   -4.96689e+05    2.95638e+03
      Potential    Kinetic En.   Total Energy  Conserved En.    Temperature
   -4.02587e+05    7.18216e+04   -3.30765e+05    8.40813e+07    2.97950e+02
 Pres. DC (bar) Pressure (bar)   Constr. rmsd
   -2.48198e+02    1.27238e+01    0.00000e+00

           Step           Time
      378585000   757170.00000

   Energies (kJ/mol)
        G96Bond       G96Angle    Proper Dih.  Improper Dih.          LJ-14
    2.42135e+03    3.66293e+03    2.84771e+03    1.00411e+03   -3.15818e+02
     Coulomb-14        LJ (SR)  Disper. corr.   Coulomb (SR)   Coul. recip.
    2.81175e+04    5.74372e+04   -4.30377e+03   -4.96822e+05    2.99836e+03
      Potential    Kinetic En.   Total Energy  Conserved En.    Temperature
   -4.02952e+05    7.25529e+04   -3.30399e+05    8.40842e+07    3.00984e+02
 Pres. DC (bar) Pressure (bar)   Constr. rmsd
   -2.41095e+02   -2.87906e+02    0.00000e+00

           Step           Time
      378590000   757180.00000

   Energies (kJ/mol)
        G96Bond       G96Angle    Proper Dih.  Improper Dih.          LJ-14
    2.50128e+03    3.67600e+03    2.82773e+03    1.10692e+03   -3.98170e+02
     Coulomb-14        LJ (SR)  Disper. corr.   Coulomb (SR)   Coul. recip.
    2.81339e+04    5.95033e+04   -4.34492e+03   -4.99014e+05    2.90600e+03
      Potential    Kinetic En.   Total Energy  Conserved En.    Temperature
   -4.03102e+05    7.31443e+04   -3.29958e+05    8.40854e+07    3.03437e+02
 Pres. DC (bar) Pressure (bar)   Constr. rmsd
   -2.45722e+02    1.36036e+02    0.00000e+00

           Step           Time
      378595000   757190.00000

   Energies (kJ/mol)
        G96Bond       G96Angle    Proper Dih.  Improper Dih.          LJ-14
    2.27727e+03    3.74862e+03    2.90437e+03    1.11898e+03   -3.03854e+02
     Coulomb-14        LJ (SR)  Disper. corr.   Coulomb (SR)   Coul. recip.
    2.82774e+04    5.87262e+04   -4.34774e+03   -4.98567e+05    3.06011e+03
      Potential    Kinetic En.   Total Energy  Conserved En.    Temperature
   -4.03105e+05    7.18724e+04   -3.31233e+05    8.40867e+07    2.98160e+02
 Pres. DC (bar) Pressure (bar)   Constr. rmsd
   -2.46041e+02    2.56146e+02    0.00000e+00

           Step           Time
      378600000   757200.00000

   Energies (kJ/mol)
        G96Bond       G96Angle    Proper Dih.  Improper Dih.          LJ-14
    2.18504e+03    3.62166e+03    2.79344e+03    1.13876e+03   -3.17512e+02
     Coulomb-14        LJ (SR)  Disper. corr.   Coulomb (SR)   Coul. recip.
    2.82470e+04    5.73874e+04   -4.35873e+03   -4.97415e+05    2.98822e+03
      Potential    Kinetic En.   Total Energy  Conserved En.    Temperature
   -4.03730e+05    7.14808e+04   -3.32249e+05    8.40884e+07    2.96536e+02
 Pres. DC (bar) Pressure (bar)   Constr. rmsd
   -2.47285e+02   -1.00881e+02    0.00000e+00

           Step           Time
      378605000   757210.00000

   Energies (kJ/mol)
        G96Bond       G96Angle    Proper Dih.  Improper Dih.          LJ-14
    2.32344e+03    3.81220e+03    2.76649e+03    1.09941e+03   -3.04162e+02
     Coulomb-14        LJ (SR)  Disper. corr.   Coulomb (SR)   Coul. recip.
    2.80921e+04    6.05650e+04   -4.40897e+03   -5.00831e+05    2.92986e+03
      Potential    Kinetic En.   Total Energy  Conserved En.    Temperature
   -4.03956e+05    7.24990e+04   -3.31457e+05    8.40895e+07    3.00760e+02
 Pres. DC (bar) Pressure (bar)   Constr. rmsd
   -2.53011e+02    6.81281e+02    0.00000e+00

           Step           Time
      378610000   757220.00000

   Energies (kJ/mol)
        G96Bond       G96Angle    Proper Dih.  Improper Dih.          LJ-14
    2.30896e+03    3.58177e+03    2.91499e+03    1.06113e+03   -2.28397e+02
     Coulomb-14        LJ (SR)  Disper. corr.   Coulomb (SR)   Coul. recip.
    2.80400e+04    5.82889e+04   -4.34618e+03   -4.96829e+05    3.02595e+03
      Potential    Kinetic En.   Total Energy  Conserved En.    Temperature
   -4.02182e+05    7.15048e+04   -3.30677e+05    8.40926e+07    2.96635e+02
 Pres. DC (bar) Pressure (bar)   Constr. rmsd
   -2.45864e+02    2.35842e+02    0.00000e+00

           Step           Time
      378615000   757230.00000

   Energies (kJ/mol)
        G96Bond       G96Angle    Proper Dih.  Improper Dih.          LJ-14
    2.48298e+03    3.51359e+03    2.90369e+03    1.05851e+03   -2.82706e+02
     Coulomb-14        LJ (SR)  Disper. corr.   Coulomb (SR)   Coul. recip.
    2.82495e+04    5.87946e+04   -4.32674e+03   -4.97847e+05    3.01044e+03
      Potential    Kinetic En.   Total Energy  Conserved En.    Temperature
   -4.02443e+05    7.19445e+04   -3.30499e+05    8.40940e+07    2.98459e+02
 Pres. DC (bar) Pressure (bar)   Constr. rmsd
   -2.43673e+02   -3.73815e+01    0.00000e+00

           Step           Time
      378620000   757240.00000

   Energies (kJ/mol)
        G96Bond       G96Angle    Proper Dih.  Improper Dih.          LJ-14
    2.30789e+03    3.90811e+03    2.92422e+03    1.10247e+03   -3.40078e+02
     Coulomb-14        LJ (SR)  Disper. corr.   Coulomb (SR)   Coul. recip.
    2.80445e+04    5.76580e+04   -4.34190e+03   -4.96384e+05    2.98226e+03
      Potential    Kinetic En.   Total Energy  Conserved En.    Temperature
   -4.02138e+05    7.19527e+04   -3.30186e+05    8.40956e+07    2.98493e+02
 Pres. DC (bar) Pressure (bar)   Constr. rmsd
   -2.45381e+02   -2.14660e+02    0.00000e+00

           Step           Time
      378625000   757250.00000

   Energies (kJ/mol)
        G96Bond       G96Angle    Proper Dih.  Improper Dih.          LJ-14
    2.24781e+03    3.76542e+03    2.84204e+03    1.00267e+03   -3.06047e+02
     Coulomb-14        LJ (SR)  Disper. corr.   Coulomb (SR)   Coul. recip.
    2.83929e+04    5.70265e+04   -4.27623e+03   -4.96901e+05    3.01936e+03
      Potential    Kinetic En.   Total Energy  Conserved En.    Temperature
   -4.03187e+05    7.31168e+04   -3.30070e+05    8.40979e+07    3.03323e+02
 Pres. DC (bar) Pressure (bar)   Constr. rmsd
   -2.38024e+02   -6.24461e+02    0.00000e+00

           Step           Time
      378630000   757260.00000

   Energies (kJ/mol)
        G96Bond       G96Angle    Proper Dih.  Improper Dih.          LJ-14
    2.36933e+03    3.68797e+03    2.82323e+03    1.10546e+03   -2.87027e+02
     Coulomb-14        LJ (SR)  Disper. corr.   Coulomb (SR)   Coul. recip.
    2.80906e+04    5.93842e+04   -4.33683e+03   -4.98877e+05    2.88711e+03
      Potential    Kinetic En.   Total Energy  Conserved En.    Temperature
   -4.03153e+05    7.19359e+04   -3.31217e+05    8.41001e+07    2.98424e+02
 Pres. DC (bar) Pressure (bar)   Constr. rmsd
   -2.44809e+02    1.98863e+02    0.00000e+00

           Step           Time
      378635000   757270.00000

   Energies (kJ/mol)
        G96Bond       G96Angle    Proper Dih.  Improper Dih.          LJ-14
    2.32004e+03    3.63055e+03    2.87120e+03    1.04273e+03   -3.32091e+02
     Coulomb-14        LJ (SR)  Disper. corr.   Coulomb (SR)   Coul. recip.
    2.82099e+04    5.88551e+04   -4.28286e+03   -4.98356e+05    2.99102e+03
      Potential    Kinetic En.   Total Energy  Conserved En.    Temperature
   -4.03050e+05    7.20042e+04   -3.31046e+05    8.41003e+07    2.98707e+02
 Pres. DC (bar) Pressure (bar)   Constr. rmsd
   -2.38762e+02   -1.56517e+02    0.00000e+00

           Step           Time
      378640000   757280.00000

   Energies (kJ/mol)
        G96Bond       G96Angle    Proper Dih.  Improper Dih.          LJ-14
    2.56123e+03    3.77079e+03    2.80364e+03    1.05025e+03   -3.05529e+02
     Coulomb-14        LJ (SR)  Disper. corr.   Coulomb (SR)   Coul. recip.
    2.82764e+04    5.89709e+04   -4.36161e+03   -4.97903e+05    3.04893e+03
      Potential    Kinetic En.   Total Energy  Conserved En.    Temperature
   -4.02088e+05    7.29480e+04   -3.29140e+05    8.41011e+07    3.02623e+02
 Pres. DC (bar) Pressure (bar)   Constr. rmsd
   -2.47611e+02    3.48822e+02    0.00000e+00

           Step           Time
      378645000   757290.00000

   Energies (kJ/mol)
        G96Bond       G96Angle    Proper Dih.  Improper Dih.          LJ-14
    2.31719e+03    3.55120e+03    2.79255e+03    1.09620e+03   -3.38475e+02
     Coulomb-14        LJ (SR)  Disper. corr.   Coulomb (SR)   Coul. recip.
    2.83982e+04    5.91632e+04   -4.38182e+03   -4.99295e+05    2.97327e+03
      Potential    Kinetic En.   Total Energy  Conserved En.    Temperature
   -4.03724e+05    7.12860e+04   -3.32438e+05    8.41024e+07    2.95728e+02
 Pres. DC (bar) Pressure (bar)   Constr. rmsd
   -2.49909e+02    1.58184e+02    0.00000e+00

           Step           Time
      378650000   757300.00000

   Energies (kJ/mol)
        G96Bond       G96Angle    Proper Dih.  Improper Dih.          LJ-14
    2.26898e+03    3.73239e+03    2.87138e+03    1.07128e+03   -3.03736e+02
     Coulomb-14        LJ (SR)  Disper. corr.   Coulomb (SR)   Coul. recip.
    2.81135e+04    5.98507e+04   -4.37184e+03   -5.00055e+05    3.01559e+03
      Potential    Kinetic En.   Total Energy  Conserved En.    Temperature
   -4.03806e+05    7.19833e+04   -3.31823e+05    8.41028e+07    2.98620e+02
 Pres. DC (bar) Pressure (bar)   Constr. rmsd
   -2.48773e+02    2.74493e+02    0.00000e+00

           Step           Time
      378655000   757310.00000

   Energies (kJ/mol)
        G96Bond       G96Angle    Proper Dih.  Improper Dih.          LJ-14
    2.41129e+03    3.57629e+03    2.81260e+03    9.71484e+02   -3.56868e+02
     Coulomb-14        LJ (SR)  Disper. corr.   Coulomb (SR)   Coul. recip.
    2.82239e+04    5.74588e+04   -4.26502e+03   -4.95274e+05    3.04552e+03
      Potential    Kinetic En.   Total Energy  Conserved En.    Temperature
   -4.01396e+05    7.27846e+04   -3.28611e+05    8.41049e+07    3.01944e+02
 Pres. DC (bar) Pressure (bar)   Constr. rmsd
   -2.36779e+02   -5.03269e+02    0.00000e+00

           Step           Time
      378660000   757320.00000

   Energies (kJ/mol)
        G96Bond       G96Angle    Proper Dih.  Improper Dih.          LJ-14
    2.32304e+03    3.80323e+03    2.60174e+03    1.07065e+03   -2.54499e+02
     Coulomb-14        LJ (SR)  Disper. corr.   Coulomb (SR)   Coul. recip.
    2.81320e+04    5.83380e+04   -4.31544e+03   -4.96662e+05    3.04835e+03
      Potential    Kinetic En.   Total Energy  Conserved En.    Temperature
   -4.01915e+05    7.27046e+04   -3.29210e+05    8.41060e+07    3.01613e+02
 Pres. DC (bar) Pressure (bar)   Constr. rmsd
   -2.42403e+02   -6.86037e+01    0.00000e+00

           Step           Time
      378665000   757330.00000

   Energies (kJ/mol)
        G96Bond       G96Angle    Proper Dih.  Improper Dih.          LJ-14
    2.17251e+03    3.71677e+03    2.83592e+03    1.09783e+03   -3.19098e+02
     Coulomb-14        LJ (SR)  Disper. corr.   Coulomb (SR)   Coul. recip.
    2.79503e+04    6.00515e+04   -4.38319e+03   -5.00144e+05    2.89351e+03
      Potential    Kinetic En.   Total Energy  Conserved En.    Temperature
   -4.04128e+05    7.22828e+04   -3.31845e+05    8.41065e+07    2.99863e+02
 Pres. DC (bar) Pressure (bar)   Constr. rmsd
   -2.50064e+02    3.82412e+02    0.00000e+00

           Step           Time
      378670000   757340.00000

   Energies (kJ/mol)
        G96Bond       G96Angle    Proper Dih.  Improper Dih.          LJ-14
    2.26954e+03    3.89891e+03    2.83376e+03    1.07964e+03   -3.35606e+02
     Coulomb-14        LJ (SR)  Disper. corr.   Coulomb (SR)   Coul. recip.
    2.80913e+04    5.88228e+04   -4.31762e+03   -4.98293e+05    3.08121e+03
      Potential    Kinetic En.   Total Energy  Conserved En.    Temperature
   -4.02869e+05    7.22555e+04   -3.30613e+05    8.41074e+07    2.99750e+02
 Pres. DC (bar) Pressure (bar)   Constr. rmsd
   -2.42648e+02    7.27108e+01    0.00000e+00

           Step           Time
      378675000   757350.00000

   Energies (kJ/mol)
        G96Bond       G96Angle    Proper Dih.  Improper Dih.          LJ-14
    2.44067e+03    3.75336e+03    2.79508e+03    1.03393e+03   -3.42271e+02
     Coulomb-14        LJ (SR)  Disper. corr.   Coulomb (SR)   Coul. recip.
    2.79296e+04    5.77432e+04   -4.28146e+03   -4.95968e+05    3.03844e+03
      Potential    Kinetic En.   Total Energy  Conserved En.    Temperature
   -4.01857e+05    7.23362e+04   -3.29521e+05    8.41079e+07    3.00084e+02
 Pres. DC (bar) Pressure (bar)   Constr. rmsd
   -2.38605e+02   -2.51811e+02    0.00000e+00

           Step           Time
      378680000   757360.00000

   Energies (kJ/mol)
        G96Bond       G96Angle    Proper Dih.  Improper Dih.          LJ-14
    2.42546e+03    3.65282e+03    2.83705e+03    1.11104e+03   -3.35606e+02
     Coulomb-14        LJ (SR)  Disper. corr.   Coulomb (SR)   Coul. recip.
    2.79868e+04    6.00654e+04   -4.40365e+03   -5.00570e+05    2.93374e+03
      Potential    Kinetic En.   Total Energy  Conserved En.    Temperature
   -4.04297e+05    7.27508e+04   -3.31546e+05    8.41088e+07    3.01804e+02
 Pres. DC (bar) Pressure (bar)   Constr. rmsd
   -2.52401e+02    1.93167e+02    0.00000e+00

           Step           Time
      378685000   757370.00000

   Energies (kJ/mol)
        G96Bond       G96Angle    Proper Dih.  Improper Dih.          LJ-14
    2.18196e+03    3.65905e+03    2.89642e+03    1.05196e+03   -3.85011e+02
     Coulomb-14        LJ (SR)  Disper. corr.   Coulomb (SR)   Coul. recip.
    2.82608e+04    5.93273e+04   -4.35850e+03   -4.98429e+05    2.91333e+03
      Potential    Kinetic En.   Total Energy  Conserved En.    Temperature
   -4.02882e+05    7.26161e+04   -3.30266e+05    8.41112e+07    3.01245e+02
 Pres. DC (bar) Pressure (bar)   Constr. rmsd
   -2.47258e+02    3.43614e+02    0.00000e+00

           Step           Time
      378690000   757380.00000

   Energies (kJ/mol)
        G96Bond       G96Angle    Proper Dih.  Improper Dih.          LJ-14
    2.14437e+03    3.71621e+03    2.82300e+03    1.07164e+03   -2.84524e+02
     Coulomb-14        LJ (SR)  Disper. corr.   Coulomb (SR)   Coul. recip.
    2.80332e+04    5.83416e+04   -4.32311e+03   -4.98153e+05    2.98754e+03
      Potential    Kinetic En.   Total Energy  Conserved En.    Temperature
   -4.03643e+05    7.17833e+04   -3.31860e+05    8.41115e+07    2.97791e+02
 Pres. DC (bar) Pressure (bar)   Constr. rmsd
   -2.43264e+02    1.29344e+02    0.00000e+00

           Step           Time
      378695000   757390.00000

   Energies (kJ/mol)
        G96Bond       G96Angle    Proper Dih.  Improper Dih.          LJ-14
    2.27358e+03    3.68195e+03    2.78207e+03    1.13109e+03   -3.17361e+02
     Coulomb-14        LJ (SR)  Disper. corr.   Coulomb (SR)   Coul. recip.
    2.82400e+04    5.83084e+04   -4.36089e+03   -4.97717e+05    3.05975e+03
      Potential    Kinetic En.   Total Energy  Conserved En.    Temperature
   -4.02919e+05    7.18561e+04   -3.31063e+05    8.41116e+07    2.98093e+02
 Pres. DC (bar) Pressure (bar)   Constr. rmsd
   -2.47530e+02    1.04484e+02    0.00000e+00

           Step           Time
      378700000   757400.00000

   Energies (kJ/mol)
        G96Bond       G96Angle    Proper Dih.  Improper Dih.          LJ-14
    2.33441e+03    3.73116e+03    2.81614e+03    1.14925e+03   -3.61933e+02
     Coulomb-14        LJ (SR)  Disper. corr.   Coulomb (SR)   Coul. recip.
    2.83216e+04    5.92933e+04   -4.35746e+03   -4.99017e+05    2.97078e+03
      Potential    Kinetic En.   Total Energy  Conserved En.    Temperature
   -4.03120e+05    7.27428e+04   -3.30377e+05    8.41124e+07    3.01771e+02
 Pres. DC (bar) Pressure (bar)   Constr. rmsd
   -2.47141e+02    1.72965e+02    0.00000e+00

           Step           Time
      378705000   757410.00000

   Energies (kJ/mol)
        G96Bond       G96Angle    Proper Dih.  Improper Dih.          LJ-14
    2.18216e+03    3.51857e+03    2.84895e+03    1.00533e+03   -3.23480e+02
     Coulomb-14        LJ (SR)  Disper. corr.   Coulomb (SR)   Coul. recip.
    2.81949e+04    5.72091e+04   -4.28432e+03   -4.96468e+05    3.13046e+03
      Potential    Kinetic En.   Total Energy  Conserved En.    Temperature
   -4.02986e+05    7.25525e+04   -3.30434e+05    8.41130e+07    3.00982e+02
 Pres. DC (bar) Pressure (bar)   Constr. rmsd
   -2.38925e+02   -3.74023e+02    0.00000e+00

           Step           Time
      378710000   757420.00000

   Energies (kJ/mol)
        G96Bond       G96Angle    Proper Dih.  Improper Dih.          LJ-14
    2.21382e+03    3.61473e+03    2.73676e+03    1.05431e+03   -2.72792e+02
     Coulomb-14        LJ (SR)  Disper. corr.   Coulomb (SR)   Coul. recip.
    2.82787e+04    5.90482e+04   -4.34597e+03   -5.00217e+05    2.95890e+03
      Potential    Kinetic En.   Total Energy  Conserved En.    Temperature
   -4.04931e+05    7.21929e+04   -3.32738e+05    8.41140e+07    2.99490e+02
 Pres. DC (bar) Pressure (bar)   Constr. rmsd
   -2.45841e+02   -1.63347e+01    0.00000e+00

           Step           Time
      378715000   757430.00000

   Energies (kJ/mol)
        G96Bond       G96Angle    Proper Dih.  Improper Dih.          LJ-14
    2.35208e+03    3.61587e+03    2.81633e+03    1.11244e+03   -3.60234e+02
     Coulomb-14        LJ (SR)  Disper. corr.   Coulomb (SR)   Coul. recip.
    2.80801e+04    5.70410e+04   -4.31122e+03   -4.96387e+05    3.02258e+03
      Potential    Kinetic En.   Total Energy  Conserved En.    Temperature
   -4.03018e+05    7.10815e+04   -3.31936e+05    8.41147e+07    2.94879e+02
 Pres. DC (bar) Pressure (bar)   Constr. rmsd
   -2.41930e+02   -4.73536e+02    0.00000e+00

           Step           Time
      378720000   757440.00000

   Energies (kJ/mol)
        G96Bond       G96Angle    Proper Dih.  Improper Dih.          LJ-14
    2.35679e+03    3.61117e+03    2.81763e+03    1.11768e+03   -3.90367e+02
     Coulomb-14        LJ (SR)  Disper. corr.   Coulomb (SR)   Coul. recip.
    2.81965e+04    5.80381e+04   -4.31884e+03   -4.97081e+05    2.97897e+03
      Potential    Kinetic En.   Total Energy  Conserved En.    Temperature
   -4.02674e+05    7.19933e+04   -3.30680e+05    8.41158e+07    2.98662e+02
 Pres. DC (bar) Pressure (bar)   Constr. rmsd
   -2.42785e+02   -1.36135e+02    0.00000e+00

           Step           Time
      378725000   757450.00000

   Energies (kJ/mol)
        G96Bond       G96Angle    Proper Dih.  Improper Dih.          LJ-14
    2.21439e+03    3.79745e+03    2.94049e+03    1.04721e+03   -3.54784e+02
     Coulomb-14        LJ (SR)  Disper. corr.   Coulomb (SR)   Coul. recip.
    2.80174e+04    5.88516e+04   -4.32237e+03   -4.99533e+05    2.99032e+03
      Potential    Kinetic En.   Total Energy  Conserved En.    Temperature
   -4.04352e+05    7.32140e+04   -3.31138e+05    8.41163e+07    3.03726e+02
 Pres. DC (bar) Pressure (bar)   Constr. rmsd
   -2.43182e+02   -1.11377e+02    0.00000e+00

           Step           Time
      378730000   757460.00000

   Energies (kJ/mol)
        G96Bond       G96Angle    Proper Dih.  Improper Dih.          LJ-14
    2.24377e+03    3.54501e+03    2.73175e+03    1.06510e+03   -2.72060e+02
     Coulomb-14        LJ (SR)  Disper. corr.   Coulomb (SR)   Coul. recip.
    2.82394e+04    6.02365e+04   -4.34437e+03   -5.00237e+05    2.98564e+03
      Potential    Kinetic En.   Total Energy  Conserved En.    Temperature
   -4.03806e+05    7.23552e+04   -3.31451e+05    8.41171e+07    3.00163e+02
 Pres. DC (bar) Pressure (bar)   Constr. rmsd
   -2.45660e+02    1.94367e+02    0.00000e+00

           Step           Time
      378735000   757470.00000

   Energies (kJ/mol)
        G96Bond       G96Angle    Proper Dih.  Improper Dih.          LJ-14
    2.26801e+03    3.43419e+03    2.75877e+03    1.04471e+03   -3.69409e+02
     Coulomb-14        LJ (SR)  Disper. corr.   Coulomb (SR)   Coul. recip.
    2.81494e+04    5.89314e+04   -4.32522e+03   -4.98595e+05    3.01224e+03
      Potential    Kinetic En.   Total Energy  Conserved En.    Temperature
   -4.03691e+05    7.23404e+04   -3.31350e+05    8.41178e+07    3.00102e+02
 Pres. DC (bar) Pressure (bar)   Constr. rmsd
   -2.43502e+02   -1.50224e+02    0.00000e+00

           Step           Time
      378740000   757480.00000

   Energies (kJ/mol)
        G96Bond       G96Angle    Proper Dih.  Improper Dih.          LJ-14
    2.38174e+03    3.71528e+03    2.83419e+03    9.75993e+02   -3.05095e+02
     Coulomb-14        LJ (SR)  Disper. corr.   Coulomb (SR)   Coul. recip.
    2.80299e+04    5.92382e+04   -4.36857e+03   -4.99518e+05    2.99164e+03
      Potential    Kinetic En.   Total Energy  Conserved En.    Temperature
   -4.04025e+05    7.28537e+04   -3.31171e+05    8.41189e+07    3.02231e+02
 Pres. DC (bar) Pressure (bar)   Constr. rmsd
   -2.48401e+02   -8.23609e-01    0.00000e+00

           Step           Time
      378745000   757490.00000

   Energies (kJ/mol)
        G96Bond       G96Angle    Proper Dih.  Improper Dih.          LJ-14
    2.24747e+03    3.69225e+03    2.81527e+03    1.06678e+03   -3.15049e+02
     Coulomb-14        LJ (SR)  Disper. corr.   Coulomb (SR)   Coul. recip.
    2.79838e+04    5.85083e+04   -4.31849e+03   -4.98030e+05    2.94435e+03
      Potential    Kinetic En.   Total Energy  Conserved En.    Temperature
   -4.03405e+05    7.13006e+04   -3.32105e+05    8.41198e+07    2.95788e+02
 Pres. DC (bar) Pressure (bar)   Constr. rmsd
   -2.42746e+02   -1.64239e+02    0.00000e+00

           Step           Time
      378750000   757500.00000

   Energies (kJ/mol)
        G96Bond       G96Angle    Proper Dih.  Improper Dih.          LJ-14
    2.34745e+03    3.50655e+03    2.89460e+03    1.14138e+03   -3.55905e+02
     Coulomb-14        LJ (SR)  Disper. corr.   Coulomb (SR)   Coul. recip.
    2.81270e+04    5.91299e+04   -4.36005e+03   -4.98925e+05    2.99763e+03
      Potential    Kinetic En.   Total Energy  Conserved En.    Temperature
   -4.03497e+05    7.22624e+04   -3.31234e+05    8.41203e+07    2.99778e+02
 Pres. DC (bar) Pressure (bar)   Constr. rmsd
   -2.47434e+02    5.85440e+01    0.00000e+00

           Step           Time
      378755000   757510.00000

   Energies (kJ/mol)
        G96Bond       G96Angle    Proper Dih.  Improper Dih.          LJ-14
    2.49721e+03    3.67302e+03    2.88549e+03    1.10257e+03   -3.06032e+02
     Coulomb-14        LJ (SR)  Disper. corr.   Coulomb (SR)   Coul. recip.
    2.80958e+04    5.88888e+04   -4.35254e+03   -4.99062e+05    2.97430e+03
      Potential    Kinetic En.   Total Energy  Conserved En.    Temperature
   -4.03604e+05    7.22651e+04   -3.31339e+05    8.41219e+07    2.99789e+02
 Pres. DC (bar) Pressure (bar)   Constr. rmsd
   -2.46584e+02    8.33896e+01    0.00000e+00

           Step           Time
      378760000   757520.00000

   Energies (kJ/mol)
        G96Bond       G96Angle    Proper Dih.  Improper Dih.          LJ-14
    2.32586e+03    3.81778e+03    2.72973e+03    1.08607e+03   -3.72929e+02
     Coulomb-14        LJ (SR)  Disper. corr.   Coulomb (SR)   Coul. recip.
    2.78643e+04    5.80239e+04   -4.29149e+03   -4.97263e+05    2.98368e+03
      Potential    Kinetic En.   Total Energy  Conserved En.    Temperature
   -4.03096e+05    7.18304e+04   -3.31265e+05    8.41231e+07    2.97986e+02
 Pres. DC (bar) Pressure (bar)   Constr. rmsd
   -2.39723e+02   -4.86203e+02    0.00000e+00

           Step           Time
      378765000   757530.00000

   Energies (kJ/mol)
        G96Bond       G96Angle    Proper Dih.  Improper Dih.          LJ-14
    2.34324e+03    3.51507e+03    2.84500e+03    1.06075e+03   -3.68702e+02
     Coulomb-14        LJ (SR)  Disper. corr.   Coulomb (SR)   Coul. recip.
    2.80989e+04    5.91457e+04   -4.31574e+03   -4.98740e+05    2.95993e+03
      Potential    Kinetic En.   Total Energy  Conserved En.    Temperature
   -4.03456e+05    7.14602e+04   -3.31996e+05    8.41243e+07    2.96450e+02
 Pres. DC (bar) Pressure (bar)   Constr. rmsd
   -2.42437e+02   -1.67130e+02    0.00000e+00

           Step           Time
      378770000   757540.00000

   Energies (kJ/mol)
        G96Bond       G96Angle    Proper Dih.  Improper Dih.          LJ-14
    2.19762e+03    3.50419e+03    2.85128e+03    1.10874e+03   -3.11848e+02
     Coulomb-14        LJ (SR)  Disper. corr.   Coulomb (SR)   Coul. recip.
    2.84268e+04    5.96100e+04   -4.33348e+03   -5.00029e+05    3.12354e+03
      Potential    Kinetic En.   Total Energy  Conserved En.    Temperature
   -4.03852e+05    7.27264e+04   -3.31125e+05    8.41245e+07    3.01703e+02
 Pres. DC (bar) Pressure (bar)   Constr. rmsd
   -2.44431e+02    2.94190e+02    0.00000e+00

           Step           Time
      378775000   757550.00000

   Energies (kJ/mol)
        G96Bond       G96Angle    Proper Dih.  Improper Dih.          LJ-14
    2.25275e+03    3.53123e+03    2.89841e+03    1.05255e+03   -2.93755e+02
     Coulomb-14        LJ (SR)  Disper. corr.   Coulomb (SR)   Coul. recip.
    2.84487e+04    5.99107e+04   -4.36605e+03   -4.99976e+05    2.99261e+03
      Potential    Kinetic En.   Total Energy  Conserved En.    Temperature
   -4.03549e+05    7.23665e+04   -3.31182e+05    8.41253e+07    3.00210e+02
 Pres. DC (bar) Pressure (bar)   Constr. rmsd
   -2.48115e+02    3.12696e+02    0.00000e+00

           Step           Time
      378780000   757560.00000

   Energies (kJ/mol)
        G96Bond       G96Angle    Proper Dih.  Improper Dih.          LJ-14
    2.27394e+03    3.66202e+03    2.85759e+03    1.04064e+03   -3.29165e+02
     Coulomb-14        LJ (SR)  Disper. corr.   Coulomb (SR)   Coul. recip.
    2.82228e+04    6.03923e+04   -4.37737e+03   -5.01522e+05    2.93991e+03
      Potential    Kinetic En.   Total Energy  Conserved En.    Temperature
   -4.04840e+05    7.25655e+04   -3.32274e+05    8.41261e+07    3.01035e+02
 Pres. DC (bar) Pressure (bar)   Constr. rmsd
   -2.49402e+02    3.88906e+02    0.00000e+00

           Step           Time
      378785000   757570.00000

   Energies (kJ/mol)
        G96Bond       G96Angle    Proper Dih.  Improper Dih.          LJ-14
    2.36415e+03    3.65917e+03    2.78539e+03    1.05849e+03   -3.42282e+02
     Coulomb-14        LJ (SR)  Disper. corr.   Coulomb (SR)   Coul. recip.
    2.82795e+04    5.96608e+04   -4.37258e+03   -5.00566e+05    2.90610e+03
      Potential    Kinetic En.   Total Energy  Conserved En.    Temperature
   -4.04568e+05    7.17260e+04   -3.32842e+05    8.41268e+07    2.97553e+02
 Pres. DC (bar) Pressure (bar)   Constr. rmsd
   -2.48856e+02    8.70241e+01    0.00000e+00

           Step           Time
      378790000   757580.00000

   Energies (kJ/mol)
        G96Bond       G96Angle    Proper Dih.  Improper Dih.          LJ-14
    2.39549e+03    3.68483e+03    2.84329e+03    1.03045e+03   -3.28302e+02
     Coulomb-14        LJ (SR)  Disper. corr.   Coulomb (SR)   Coul. recip.
    2.83015e+04    5.89386e+04   -4.35606e+03   -4.98465e+05    2.99267e+03
      Potential    Kinetic En.   Total Energy  Conserved En.    Temperature
   -4.02962e+05    7.23620e+04   -3.30600e+05    8.41270e+07    3.00191e+02
 Pres. DC (bar) Pressure (bar)   Constr. rmsd
   -2.46982e+02    6.52457e+01    0.00000e+00

           Step           Time
      378795000   757590.00000

   Energies (kJ/mol)
        G96Bond       G96Angle    Proper Dih.  Improper Dih.          LJ-14
    2.32044e+03    3.86804e+03    2.88207e+03    1.02143e+03   -3.44330e+02
     Coulomb-14        LJ (SR)  Disper. corr.   Coulomb (SR)   Coul. recip.
    2.80592e+04    5.78393e+04   -4.31614e+03   -4.97384e+05    3.06851e+03
      Potential    Kinetic En.   Total Energy  Conserved En.    Temperature
   -4.02985e+05    7.21056e+04   -3.30880e+05    8.41279e+07    2.99128e+02
 Pres. DC (bar) Pressure (bar)   Constr. rmsd
   -2.42482e+02   -3.47972e+02    0.00000e+00

           Step           Time
      378800000   757600.00000

   Energies (kJ/mol)
        G96Bond       G96Angle    Proper Dih.  Improper Dih.          LJ-14
    2.34170e+03    3.58110e+03    2.72857e+03    1.02281e+03   -2.67033e+02
     Coulomb-14        LJ (SR)  Disper. corr.   Coulomb (SR)   Coul. recip.
    2.81621e+04    5.89346e+04   -4.32316e+03   -4.97666e+05    3.00391e+03
      Potential    Kinetic En.   Total Energy  Conserved En.    Temperature
   -4.02482e+05    7.21212e+04   -3.30360e+05    8.41289e+07    2.99192e+02
 Pres. DC (bar) Pressure (bar)   Constr. rmsd
   -2.43270e+02   -2.29146e+02    0.00000e+00

           Step           Time
      378805000   757610.00000

   Energies (kJ/mol)
        G96Bond       G96Angle    Proper Dih.  Improper Dih.          LJ-14
    2.20837e+03    3.66694e+03    2.81974e+03    1.10469e+03   -2.72315e+02
     Coulomb-14        LJ (SR)  Disper. corr.   Coulomb (SR)   Coul. recip.
    2.81658e+04    5.93143e+04   -4.37906e+03   -5.00048e+05    2.91279e+03
      Potential    Kinetic En.   Total Energy  Conserved En.    Temperature
   -4.04507e+05    7.25152e+04   -3.31992e+05    8.41319e+07    3.00827e+02
 Pres. DC (bar) Pressure (bar)   Constr. rmsd
   -2.49594e+02    1.83659e+02    0.00000e+00

           Step           Time
      378810000   757620.00000

   Energies (kJ/mol)
        G96Bond       G96Angle    Proper Dih.  Improper Dih.          LJ-14
    2.40182e+03    3.64010e+03    2.75833e+03    1.11779e+03   -3.34928e+02
     Coulomb-14        LJ (SR)  Disper. corr.   Coulomb (SR)   Coul. recip.
    2.79896e+04    5.76760e+04   -4.26641e+03   -4.96263e+05    3.00493e+03
      Potential    Kinetic En.   Total Energy  Conserved En.    Temperature
   -4.02275e+05    7.22002e+04   -3.30075e+05    8.41330e+07    2.99520e+02
 Pres. DC (bar) Pressure (bar)   Constr. rmsd
   -2.36933e+02   -5.96764e+02    0.00000e+00

           Step           Time
      378815000   757630.00000

   Energies (kJ/mol)
        G96Bond       G96Angle    Proper Dih.  Improper Dih.          LJ-14
    2.33277e+03    3.86740e+03    2.76690e+03    1.15113e+03   -3.16757e+02
     Coulomb-14        LJ (SR)  Disper. corr.   Coulomb (SR)   Coul. recip.
    2.78597e+04    5.78308e+04   -4.31327e+03   -4.96176e+05    3.05465e+03
      Potential    Kinetic En.   Total Energy  Conserved En.    Temperature
   -4.01942e+05    7.18527e+04   -3.30090e+05    8.41339e+07    2.98079e+02
 Pres. DC (bar) Pressure (bar)   Constr. rmsd
   -2.42160e+02   -1.69606e+02    0.00000e+00

           Step           Time
      378820000   757640.00000

   Energies (kJ/mol)
        G96Bond       G96Angle    Proper Dih.  Improper Dih.          LJ-14
    2.37455e+03    3.66945e+03    2.75826e+03    1.08585e+03   -3.12749e+02
     Coulomb-14        LJ (SR)  Disper. corr.   Coulomb (SR)   Coul. recip.
    2.80964e+04    5.78075e+04   -4.29569e+03   -4.95843e+05    3.08658e+03
      Potential    Kinetic En.   Total Energy  Conserved En.    Temperature
   -4.01573e+05    7.15511e+04   -3.30022e+05    8.41350e+07    2.96827e+02
 Pres. DC (bar) Pressure (bar)   Constr. rmsd
   -2.40192e+02   -1.90913e+02    0.00000e+00

           Step           Time
      378825000   757650.00000

   Energies (kJ/mol)
        G96Bond       G96Angle    Proper Dih.  Improper Dih.          LJ-14
    2.28024e+03    3.64392e+03    2.87269e+03    1.13124e+03   -3.68241e+02
     Coulomb-14        LJ (SR)  Disper. corr.   Coulomb (SR)   Coul. recip.
    2.81881e+04    5.85706e+04   -4.30950e+03   -4.97473e+05    2.94431e+03
      Potential    Kinetic En.   Total Energy  Conserved En.    Temperature
   -4.02520e+05    7.23719e+04   -3.30148e+05    8.41355e+07    3.00232e+02
 Pres. DC (bar) Pressure (bar)   Constr. rmsd
   -2.41737e+02   -1.62916e+02    0.00000e+00

           Step           Time
      378830000   757660.00000

   Energies (kJ/mol)
        G96Bond       G96Angle    Proper Dih.  Improper Dih.          LJ-14
    2.27417e+03    3.77282e+03    2.80935e+03    1.13287e+03   -3.19571e+02
     Coulomb-14        LJ (SR)  Disper. corr.   Coulomb (SR)   Coul. recip.
    2.82812e+04    5.84647e+04   -4.33748e+03   -4.98131e+05    2.96653e+03
      Potential    Kinetic En.   Total Energy  Conserved En.    Temperature
   -4.03086e+05    7.32637e+04   -3.29823e+05    8.41370e+07    3.03932e+02
 Pres. DC (bar) Pressure (bar)   Constr. rmsd
   -2.44882e+02   -1.44578e+02    0.00000e+00

           Step           Time
      378835000   757670.00000

   Energies (kJ/mol)
        G96Bond       G96Angle    Proper Dih.  Improper Dih.          LJ-14
    2.33289e+03    3.66437e+03    2.76651e+03    1.09409e+03   -3.26467e+02
     Coulomb-14        LJ (SR)  Disper. corr.   Coulomb (SR)   Coul. recip.
    2.82290e+04    5.81422e+04   -4.30379e+03   -4.96640e+05    3.07882e+03
      Potential    Kinetic En.   Total Energy  Conserved En.    Temperature
   -4.01962e+05    7.19839e+04   -3.29978e+05    8.41377e+07    2.98623e+02
 Pres. DC (bar) Pressure (bar)   Constr. rmsd
   -2.41098e+02   -1.44939e+02    0.00000e+00

           Step           Time
      378840000   757680.00000

   Energies (kJ/mol)
        G96Bond       G96Angle    Proper Dih.  Improper Dih.          LJ-14
    2.40398e+03    3.79314e+03    2.72730e+03    1.10197e+03   -2.73555e+02
     Coulomb-14        LJ (SR)  Disper. corr.   Coulomb (SR)   Coul. recip.
    2.81383e+04    5.86453e+04   -4.33632e+03   -4.98455e+05    2.96525e+03
      Potential    Kinetic En.   Total Energy  Conserved En.    Temperature
   -4.03290e+05    7.21053e+04   -3.31184e+05    8.41381e+07    2.99126e+02
 Pres. DC (bar) Pressure (bar)   Constr. rmsd
   -2.44752e+02    4.08662e+01    0.00000e+00

           Step           Time
      378845000   757690.00000

   Energies (kJ/mol)
        G96Bond       G96Angle    Proper Dih.  Improper Dih.          LJ-14
    2.43532e+03    3.63025e+03    2.74581e+03    1.06185e+03   -1.78133e+02
     Coulomb-14        LJ (SR)  Disper. corr.   Coulomb (SR)   Coul. recip.
    2.81305e+04    6.03777e+04   -4.40613e+03   -5.01236e+05    2.90410e+03
      Potential    Kinetic En.   Total Energy  Conserved En.    Temperature
   -4.04535e+05    7.31338e+04   -3.31401e+05    8.41391e+07    3.03393e+02
 Pres. DC (bar) Pressure (bar)   Constr. rmsd
   -2.52686e+02    3.89924e+02    0.00000e+00

           Step           Time
      378850000   757700.00000

   Energies (kJ/mol)
        G96Bond       G96Angle    Proper Dih.  Improper Dih.          LJ-14
    2.34546e+03    3.70694e+03    2.86266e+03    1.11841e+03   -3.55950e+02
     Coulomb-14        LJ (SR)  Disper. corr.   Coulomb (SR)   Coul. recip.
    2.81810e+04    5.74278e+04   -4.27502e+03   -4.96542e+05    3.10496e+03
      Potential    Kinetic En.   Total Energy  Conserved En.    Temperature
   -4.02425e+05    7.25154e+04   -3.29910e+05    8.41400e+07    3.00828e+02
 Pres. DC (bar) Pressure (bar)   Constr. rmsd
   -2.37889e+02   -5.42418e+02    0.00000e+00

           Step           Time
      378855000   757710.00000

   Energies (kJ/mol)
        G96Bond       G96Angle    Proper Dih.  Improper Dih.          LJ-14
    2.32406e+03    3.60872e+03    2.92962e+03    1.06063e+03   -3.38267e+02
     Coulomb-14        LJ (SR)  Disper. corr.   Coulomb (SR)   Coul. recip.
    2.82150e+04    5.74994e+04   -4.32934e+03   -4.97344e+05    2.96175e+03
      Potential    Kinetic En.   Total Energy  Conserved En.    Temperature
   -4.03412e+05    7.20459e+04   -3.31366e+05    8.41417e+07    2.98880e+02
 Pres. DC (bar) Pressure (bar)   Constr. rmsd
   -2.43966e+02   -2.04171e+02    0.00000e+00

           Step           Time
      378860000   757720.00000

   Energies (kJ/mol)
        G96Bond       G96Angle    Proper Dih.  Improper Dih.          LJ-14
    2.31990e+03    3.70849e+03    2.85592e+03    1.14415e+03   -2.22444e+02
     Coulomb-14        LJ (SR)  Disper. corr.   Coulomb (SR)   Coul. recip.
    2.81459e+04    6.04592e+04   -4.38603e+03   -5.00798e+05    2.90522e+03
      Potential    Kinetic En.   Total Energy  Conserved En.    Temperature
   -4.03868e+05    7.25958e+04   -3.31272e+05    8.41423e+07    3.01161e+02
 Pres. DC (bar) Pressure (bar)   Constr. rmsd
   -2.50388e+02    5.93534e+02    0.00000e+00

           Step           Time
      378865000   757730.00000

   Energies (kJ/mol)
        G96Bond       G96Angle    Proper Dih.  Improper Dih.          LJ-14
    2.09211e+03    3.85159e+03    2.80975e+03    1.05572e+03   -3.06657e+02
     Coulomb-14        LJ (SR)  Disper. corr.   Coulomb (SR)   Coul. recip.
    2.79756e+04    5.80580e+04   -4.31670e+03   -4.98091e+05    3.00989e+03
      Potential    Kinetic En.   Total Energy  Conserved En.    Temperature
   -4.03862e+05    7.16609e+04   -3.32201e+05    8.41436e+07    2.97283e+02
 Pres. DC (bar) Pressure (bar)   Constr. rmsd
   -2.42544e+02   -2.26256e+02    0.00000e+00

           Step           Time
      378870000   757740.00000

   Energies (kJ/mol)
        G96Bond       G96Angle    Proper Dih.  Improper Dih.          LJ-14
    2.36218e+03    3.77372e+03    2.78412e+03    1.08335e+03   -2.14963e+02
     Coulomb-14        LJ (SR)  Disper. corr.   Coulomb (SR)   Coul. recip.
    2.82215e+04    6.02911e+04   -4.36879e+03   -5.00219e+05    3.09726e+03
      Potential    Kinetic En.   Total Energy  Conserved En.    Temperature
   -4.03190e+05    7.34399e+04   -3.29750e+05    8.41447e+07    3.04663e+02
 Pres. DC (bar) Pressure (bar)   Constr. rmsd
   -2.48426e+02    4.36303e+02    0.00000e+00

           Step           Time
      378875000   757750.00000

   Energies (kJ/mol)
        G96Bond       G96Angle    Proper Dih.  Improper Dih.          LJ-14
    2.48458e+03    3.64960e+03    2.74867e+03    1.09763e+03   -2.73375e+02
     Coulomb-14        LJ (SR)  Disper. corr.   Coulomb (SR)   Coul. recip.
    2.80298e+04    5.68253e+04   -4.32666e+03   -4.94759e+05    3.06239e+03
      Potential    Kinetic En.   Total Energy  Conserved En.    Temperature
   -4.01461e+05    7.23779e+04   -3.29083e+05    8.41456e+07    3.00258e+02
 Pres. DC (bar) Pressure (bar)   Constr. rmsd
   -2.43664e+02   -2.46814e+02    0.00000e+00

           Step           Time
      378880000   757760.00000

   Energies (kJ/mol)
        G96Bond       G96Angle    Proper Dih.  Improper Dih.          LJ-14
    2.26211e+03    3.57605e+03    2.90530e+03    1.06039e+03   -2.80392e+02
     Coulomb-14        LJ (SR)  Disper. corr.   Coulomb (SR)   Coul. recip.
    2.81728e+04    5.96047e+04   -4.37019e+03   -5.00556e+05    2.94338e+03
      Potential    Kinetic En.   Total Energy  Conserved En.    Temperature
   -4.04682e+05    7.16996e+04   -3.32983e+05    8.41468e+07    2.97443e+02
 Pres. DC (bar) Pressure (bar)   Constr. rmsd
   -2.48585e+02    6.75185e+01    0.00000e+00

           Step           Time
      378885000   757770.00000

   Energies (kJ/mol)
        G96Bond       G96Angle    Proper Dih.  Improper Dih.          LJ-14
    2.27988e+03    3.55308e+03    2.88289e+03    1.06718e+03   -2.89184e+02
     Coulomb-14        LJ (SR)  Disper. corr.   Coulomb (SR)   Coul. recip.
    2.80893e+04    6.02921e+04   -4.34557e+03   -5.00176e+05    2.96372e+03
      Potential    Kinetic En.   Total Energy  Conserved En.    Temperature
   -4.03682e+05    7.23342e+04   -3.31348e+05    8.41483e+07    3.00076e+02
 Pres. DC (bar) Pressure (bar)   Constr. rmsd
   -2.45796e+02    4.12964e+02    0.00000e+00

           Step           Time
      378890000   757780.00000

   Energies (kJ/mol)
        G96Bond       G96Angle    Proper Dih.  Improper Dih.          LJ-14
    2.30604e+03    3.74844e+03    2.91026e+03    1.13190e+03   -3.77854e+02
     Coulomb-14        LJ (SR)  Disper. corr.   Coulomb (SR)   Coul. recip.
    2.81722e+04    5.74274e+04   -4.36920e+03   -4.97290e+05    3.00262e+03
      Potential    Kinetic En.   Total Energy  Conserved En.    Temperature
   -4.03338e+05    7.27071e+04   -3.30631e+05    8.41491e+07    3.01623e+02
 Pres. DC (bar) Pressure (bar)   Constr. rmsd
   -2.48473e+02   -1.97700e+02    0.00000e+00

           Step           Time
      378895000   757790.00000

   Energies (kJ/mol)
        G96Bond       G96Angle    Proper Dih.  Improper Dih.          LJ-14
    2.25548e+03    3.68058e+03    2.89773e+03    1.08371e+03   -3.59498e+02
     Coulomb-14        LJ (SR)  Disper. corr.   Coulomb (SR)   Coul. recip.
    2.82187e+04    5.69478e+04   -4.26241e+03   -4.96115e+05    3.05364e+03
      Potential    Kinetic En.   Total Energy  Conserved En.    Temperature
   -4.02599e+05    7.17051e+04   -3.30894e+05    8.41504e+07    2.97466e+02
 Pres. DC (bar) Pressure (bar)   Constr. rmsd
   -2.36490e+02   -5.19497e+02    0.00000e+00

           Step           Time
      378900000   757800.00000

   Energies (kJ/mol)
        G96Bond       G96Angle    Proper Dih.  Improper Dih.          LJ-14
    2.32112e+03    3.63202e+03    2.89684e+03    1.14678e+03   -3.21195e+02
     Coulomb-14        LJ (SR)  Disper. corr.   Coulomb (SR)   Coul. recip.
    2.83339e+04    6.02370e+04   -4.32739e+03   -4.99812e+05    3.04208e+03
      Potential    Kinetic En.   Total Energy  Conserved En.    Temperature
   -4.02850e+05    7.21290e+04   -3.30721e+05    8.41527e+07    2.99225e+02
 Pres. DC (bar) Pressure (bar)   Constr. rmsd
   -2.43746e+02    4.02903e+02    0.00000e+00

           Step           Time
      378905000   757810.00000

   Energies (kJ/mol)
        G96Bond       G96Angle    Proper Dih.  Improper Dih.          LJ-14
    2.30899e+03    3.64793e+03    2.87434e+03    1.14953e+03   -2.58432e+02
     Coulomb-14        LJ (SR)  Disper. corr.   Coulomb (SR)   Coul. recip.
    2.83223e+04    5.92922e+04   -4.29714e+03   -4.99486e+05    2.95711e+03
      Potential    Kinetic En.   Total Energy  Conserved En.    Temperature
   -4.03489e+05    7.28143e+04   -3.30674e+05    8.41536e+07    3.02068e+02
 Pres. DC (bar) Pressure (bar)   Constr. rmsd
   -2.40355e+02    1.52870e+02    0.00000e+00

           Step           Time
      378910000   757820.00000

   Energies (kJ/mol)
        G96Bond       G96Angle    Proper Dih.  Improper Dih.          LJ-14
    2.48764e+03    3.72159e+03    2.76777e+03    1.07549e+03   -3.05892e+02
     Coulomb-14        LJ (SR)  Disper. corr.   Coulomb (SR)   Coul. recip.
    2.82370e+04    5.93281e+04   -4.40031e+03   -4.99801e+05    2.94871e+03
      Potential    Kinetic En.   Total Energy  Conserved En.    Temperature
   -4.03941e+05    7.27660e+04   -3.31175e+05    8.41549e+07    3.01867e+02
 Pres. DC (bar) Pressure (bar)   Constr. rmsd
   -2.52019e+02    3.22050e+02    0.00000e+00

           Step           Time
      378915000   757830.00000

   Energies (kJ/mol)
        G96Bond       G96Angle    Proper Dih.  Improper Dih.          LJ-14
    2.32871e+03    3.48638e+03    2.79301e+03    1.02087e+03   -3.50831e+02
     Coulomb-14        LJ (SR)  Disper. corr.   Coulomb (SR)   Coul. recip.
    2.83248e+04    5.88400e+04   -4.35713e+03   -4.99401e+05    2.91571e+03
      Potential    Kinetic En.   Total Energy  Conserved En.    Temperature
   -4.04400e+05    7.21981e+04   -3.32202e+05    8.41555e+07    2.99511e+02
 Pres. DC (bar) Pressure (bar)   Constr. rmsd
   -2.47104e+02    3.49632e+01    0.00000e+00

           Step           Time
      378920000   757840.00000

   Energies (kJ/mol)
        G96Bond       G96Angle    Proper Dih.  Improper Dih.          LJ-14
    2.24312e+03    3.64143e+03    2.81156e+03    1.11255e+03   -2.18746e+02
     Coulomb-14        LJ (SR)  Disper. corr.   Coulomb (SR)   Coul. recip.
    2.84573e+04    5.73375e+04   -4.27338e+03   -4.96280e+05    2.89934e+03
      Potential    Kinetic En.   Total Energy  Conserved En.    Temperature
   -4.02269e+05    7.24659e+04   -3.29803e+05    8.41558e+07    3.00623e+02
 Pres. DC (bar) Pressure (bar)   Constr. rmsd
   -2.37708e+02   -1.86431e+02    0.00000e+00

           Step           Time
      378925000   757850.00000

   Energies (kJ/mol)
        G96Bond       G96Angle    Proper Dih.  Improper Dih.          LJ-14
    2.29470e+03    3.56715e+03    2.77147e+03    1.07555e+03   -2.64175e+02
     Coulomb-14        LJ (SR)  Disper. corr.   Coulomb (SR)   Coul. recip.
    2.85263e+04    5.80377e+04   -4.32082e+03   -4.97130e+05    2.91523e+03
      Potential    Kinetic En.   Total Energy  Conserved En.    Temperature
   -4.02527e+05    7.11858e+04   -3.31341e+05    8.41565e+07    2.95312e+02
 Pres. DC (bar) Pressure (bar)   Constr. rmsd
   -2.43007e+02   -7.93516e+00    0.00000e+00

           Step           Time
      378930000   757860.00000

   Energies (kJ/mol)
        G96Bond       G96Angle    Proper Dih.  Improper Dih.          LJ-14
    2.36770e+03    3.70930e+03    2.81568e+03    1.06507e+03   -3.54666e+02
     Coulomb-14        LJ (SR)  Disper. corr.   Coulomb (SR)   Coul. recip.
    2.81196e+04    5.73914e+04   -4.30101e+03   -4.96923e+05    3.00615e+03
      Potential    Kinetic En.   Total Energy  Conserved En.    Temperature
   -4.03104e+05    7.21787e+04   -3.30926e+05    8.41576e+07    2.99431e+02
 Pres. DC (bar) Pressure (bar)   Constr. rmsd
   -2.40787e+02   -5.14626e+02    0.00000e+00

           Step           Time
      378935000   757870.00000

   Energies (kJ/mol)
        G96Bond       G96Angle    Proper Dih.  Improper Dih.          LJ-14
    2.14934e+03    3.69801e+03    2.86675e+03    1.04267e+03   -3.83960e+02
     Coulomb-14        LJ (SR)  Disper. corr.   Coulomb (SR)   Coul. recip.
    2.82509e+04    5.95143e+04   -4.34506e+03   -5.00671e+05    2.92459e+03
      Potential    Kinetic En.   Total Energy  Conserved En.    Temperature
   -4.04953e+05    7.26975e+04   -3.32256e+05    8.41585e+07    3.01583e+02
 Pres. DC (bar) Pressure (bar)   Constr. rmsd
   -2.45738e+02   -1.57726e+02    0.00000e+00

           Step           Time
      378940000   757880.00000

   Energies (kJ/mol)
        G96Bond       G96Angle    Proper Dih.  Improper Dih.          LJ-14
    2.28440e+03    3.79204e+03    2.82606e+03    1.09921e+03   -3.46433e+02
     Coulomb-14        LJ (SR)  Disper. corr.   Coulomb (SR)   Coul. recip.
    2.81069e+04    6.01680e+04   -4.41222e+03   -5.00784e+05    2.95465e+03
      Potential    Kinetic En.   Total Energy  Conserved En.    Temperature
   -4.04311e+05    7.33132e+04   -3.30998e+05    8.41603e+07    3.04137e+02
 Pres. DC (bar) Pressure (bar)   Constr. rmsd
   -2.53384e+02    6.63433e+02    0.00000e+00

           Step           Time
      378945000   757890.00000

   Energies (kJ/mol)
        G96Bond       G96Angle    Proper Dih.  Improper Dih.          LJ-14
    2.25706e+03    3.60231e+03    2.77517e+03    1.10852e+03   -3.04456e+02
     Coulomb-14        LJ (SR)  Disper. corr.   Coulomb (SR)   Coul. recip.
    2.82567e+04    6.07137e+04   -4.32719e+03   -5.00044e+05    3.02861e+03
      Potential    Kinetic En.   Total Energy  Conserved En.    Temperature
   -4.02934e+05    7.26329e+04   -3.30301e+05    8.41611e+07    3.01315e+02
 Pres. DC (bar) Pressure (bar)   Constr. rmsd
   -2.43724e+02    2.34359e+02    0.00000e+00

           Step           Time
      378950000   757900.00000

   Energies (kJ/mol)
        G96Bond       G96Angle    Proper Dih.  Improper Dih.          LJ-14
    2.23239e+03    3.67802e+03    2.83008e+03    1.10888e+03   -3.33273e+02
     Coulomb-14        LJ (SR)  Disper. corr.   Coulomb (SR)   Coul. recip.
    2.81415e+04    5.84210e+04   -4.32252e+03   -4.97387e+05    2.99467e+03
      Potential    Kinetic En.   Total Energy  Conserved En.    Temperature
```
