## supporting_information for "Enhancing Immune Cell Activation through Cold Atmospheric Plasma: Disruption of PD-1/PD-L1/PD-L2 Immune Checkpoints via Molecular Dynamics": prod.log (part 49 of 64)

```
   -4.02636e+05    7.26904e+04   -3.29946e+05    8.41617e+07    3.01554e+02
 Pres. DC (bar) Pressure (bar)   Constr. rmsd
   -2.43198e+02   -2.31916e+02    0.00000e+00

           Step           Time
      378955000   757910.00000

   Energies (kJ/mol)
        G96Bond       G96Angle    Proper Dih.  Improper Dih.          LJ-14
    2.21483e+03    3.74149e+03    2.90024e+03    1.13626e+03   -3.30200e+02
     Coulomb-14        LJ (SR)  Disper. corr.   Coulomb (SR)   Coul. recip.
    2.80026e+04    5.91039e+04   -4.32546e+03   -4.97955e+05    3.00404e+03
      Potential    Kinetic En.   Total Energy  Conserved En.    Temperature
   -4.02508e+05    7.20683e+04   -3.30439e+05    8.41623e+07    2.98973e+02
 Pres. DC (bar) Pressure (bar)   Constr. rmsd
   -2.43528e+02    3.18869e+01    0.00000e+00

           Step           Time
      378960000   757920.00000

   Energies (kJ/mol)
        G96Bond       G96Angle    Proper Dih.  Improper Dih.          LJ-14
    2.34619e+03    3.55545e+03    2.88037e+03    1.09303e+03   -2.94657e+02
     Coulomb-14        LJ (SR)  Disper. corr.   Coulomb (SR)   Coul. recip.
    2.82214e+04    5.87624e+04   -4.34369e+03   -4.99544e+05    2.90634e+03
      Potential    Kinetic En.   Total Energy  Conserved En.    Temperature
   -4.04417e+05    7.20875e+04   -3.32329e+05    8.41636e+07    2.99052e+02
 Pres. DC (bar) Pressure (bar)   Constr. rmsd
   -2.45583e+02   -9.76237e+01    0.00000e+00

           Step           Time
      378965000   757930.00000

   Energies (kJ/mol)
        G96Bond       G96Angle    Proper Dih.  Improper Dih.          LJ-14
    2.30911e+03    3.65195e+03    2.85386e+03    1.03798e+03   -3.06999e+02
     Coulomb-14        LJ (SR)  Disper. corr.   Coulomb (SR)   Coul. recip.
    2.84038e+04    5.93939e+04   -4.32603e+03   -4.98734e+05    3.11866e+03
      Potential    Kinetic En.   Total Energy  Conserved En.    Temperature
   -4.02598e+05    7.25383e+04   -3.30060e+05    8.41649e+07    3.00923e+02
 Pres. DC (bar) Pressure (bar)   Constr. rmsd
   -2.43593e+02    1.20753e+02    0.00000e+00

           Step           Time
      378970000   757940.00000

   Energies (kJ/mol)
        G96Bond       G96Angle    Proper Dih.  Improper Dih.          LJ-14
    2.34568e+03    3.66243e+03    2.80741e+03    1.02031e+03   -3.03203e+02
     Coulomb-14        LJ (SR)  Disper. corr.   Coulomb (SR)   Coul. recip.
    2.81183e+04    5.90327e+04   -4.32699e+03   -4.98214e+05    3.02267e+03
      Potential    Kinetic En.   Total Energy  Conserved En.    Temperature
   -4.02834e+05    7.27031e+04   -3.30131e+05    8.41655e+07    3.01606e+02
 Pres. DC (bar) Pressure (bar)   Constr. rmsd
   -2.43700e+02   -7.06801e+01    0.00000e+00

           Step           Time
      378975000   757950.00000

   Energies (kJ/mol)
        G96Bond       G96Angle    Proper Dih.  Improper Dih.          LJ-14
    2.33761e+03    3.73232e+03    2.74754e+03    1.12621e+03   -3.70500e+02
     Coulomb-14        LJ (SR)  Disper. corr.   Coulomb (SR)   Coul. recip.
    2.80525e+04    5.76221e+04   -4.24995e+03   -4.96337e+05    3.02999e+03
      Potential    Kinetic En.   Total Energy  Conserved En.    Temperature
   -4.02309e+05    7.18812e+04   -3.30428e+05    8.41669e+07    2.98197e+02
 Pres. DC (bar) Pressure (bar)   Constr. rmsd
   -2.35111e+02   -7.88426e+02    0.00000e+00

           Step           Time
      378980000   757960.00000

   Energies (kJ/mol)
        G96Bond       G96Angle    Proper Dih.  Improper Dih.          LJ-14
    2.46825e+03    3.69812e+03    2.73410e+03    1.21568e+03   -2.81423e+02
     Coulomb-14        LJ (SR)  Disper. corr.   Coulomb (SR)   Coul. recip.
    2.82988e+04    5.95656e+04   -4.36730e+03   -4.99353e+05    2.94794e+03
      Potential    Kinetic En.   Total Energy  Conserved En.    Temperature
   -4.03073e+05    7.33427e+04   -3.29731e+05    8.41692e+07    3.04260e+02
 Pres. DC (bar) Pressure (bar)   Constr. rmsd
   -2.48257e+02    1.44847e+02    0.00000e+00

           Step           Time
      378985000   757970.00000

   Energies (kJ/mol)
        G96Bond       G96Angle    Proper Dih.  Improper Dih.          LJ-14
    2.44198e+03    3.87212e+03    2.81067e+03    1.07880e+03   -3.56565e+02
     Coulomb-14        LJ (SR)  Disper. corr.   Coulomb (SR)   Coul. recip.
    2.81937e+04    5.95665e+04   -4.38222e+03   -4.98652e+05    2.90781e+03
      Potential    Kinetic En.   Total Energy  Conserved En.    Temperature
   -4.02520e+05    7.32505e+04   -3.29269e+05    8.41703e+07    3.03877e+02
 Pres. DC (bar) Pressure (bar)   Constr. rmsd
   -2.49953e+02    4.42199e+02    0.00000e+00

           Step           Time
      378990000   757980.00000

   Energies (kJ/mol)
        G96Bond       G96Angle    Proper Dih.  Improper Dih.          LJ-14
    2.40731e+03    3.69330e+03    2.93715e+03    1.01947e+03   -3.05469e+02
     Coulomb-14        LJ (SR)  Disper. corr.   Coulomb (SR)   Coul. recip.
    2.82188e+04    5.77062e+04   -4.24269e+03   -4.96429e+05    3.07144e+03
      Potential    Kinetic En.   Total Energy  Conserved En.    Temperature
   -4.01924e+05    7.19050e+04   -3.30018e+05    8.41714e+07    2.98296e+02
 Pres. DC (bar) Pressure (bar)   Constr. rmsd
   -2.34309e+02   -4.45730e+02    0.00000e+00

           Step           Time
      378995000   757990.00000

   Energies (kJ/mol)
        G96Bond       G96Angle    Proper Dih.  Improper Dih.          LJ-14
    2.32984e+03    3.62305e+03    2.83271e+03    1.19705e+03   -2.80126e+02
     Coulomb-14        LJ (SR)  Disper. corr.   Coulomb (SR)   Coul. recip.
    2.81302e+04    5.75349e+04   -4.34925e+03   -4.96312e+05    2.90789e+03
      Potential    Kinetic En.   Total Energy  Conserved En.    Temperature
   -4.02386e+05    7.27631e+04   -3.29623e+05    8.41720e+07    3.01855e+02
 Pres. DC (bar) Pressure (bar)   Constr. rmsd
   -2.46212e+02   -1.83598e+02    0.00000e+00

           Step           Time
      379000000   758000.00000

   Energies (kJ/mol)
        G96Bond       G96Angle    Proper Dih.  Improper Dih.          LJ-14
    2.35669e+03    3.54714e+03    2.79512e+03    1.04545e+03   -2.79720e+02
     Coulomb-14        LJ (SR)  Disper. corr.   Coulomb (SR)   Coul. recip.
    2.82798e+04    5.79379e+04   -4.32031e+03   -4.96793e+05    3.09435e+03
      Potential    Kinetic En.   Total Energy  Conserved En.    Temperature
   -4.02336e+05    7.28207e+04   -3.29516e+05    8.41723e+07    3.02094e+02
 Pres. DC (bar) Pressure (bar)   Constr. rmsd
   -2.42950e+02   -2.60817e+02    0.00000e+00

           Step           Time
      379005000   758010.00000

   Energies (kJ/mol)
        G96Bond       G96Angle    Proper Dih.  Improper Dih.          LJ-14
    2.30262e+03    3.76230e+03    2.79690e+03    1.08941e+03   -3.32881e+02
     Coulomb-14        LJ (SR)  Disper. corr.   Coulomb (SR)   Coul. recip.
    2.79475e+04    5.74411e+04   -4.30936e+03   -4.96946e+05    2.98770e+03
      Potential    Kinetic En.   Total Energy  Conserved En.    Temperature
   -4.03261e+05    7.18807e+04   -3.31380e+05    8.41737e+07    2.98195e+02
 Pres. DC (bar) Pressure (bar)   Constr. rmsd
   -2.41722e+02   -5.21465e+02    0.00000e+00

           Step           Time
      379010000   758020.00000

   Energies (kJ/mol)
        G96Bond       G96Angle    Proper Dih.  Improper Dih.          LJ-14
    2.34738e+03    3.68292e+03    2.75787e+03    1.12116e+03   -2.86183e+02
     Coulomb-14        LJ (SR)  Disper. corr.   Coulomb (SR)   Coul. recip.
    2.80158e+04    5.76820e+04   -4.31086e+03   -4.97100e+05    3.00219e+03
      Potential    Kinetic En.   Total Energy  Conserved En.    Temperature
   -4.03088e+05    7.22554e+04   -3.30833e+05    8.41751e+07    2.99749e+02
 Pres. DC (bar) Pressure (bar)   Constr. rmsd
   -2.41890e+02   -4.17249e+02    0.00000e+00

           Step           Time
      379015000   758030.00000

   Energies (kJ/mol)
        G96Bond       G96Angle    Proper Dih.  Improper Dih.          LJ-14
    2.29129e+03    3.69047e+03    2.77661e+03    1.16300e+03   -3.64337e+02
     Coulomb-14        LJ (SR)  Disper. corr.   Coulomb (SR)   Coul. recip.
    2.81207e+04    5.91882e+04   -4.33105e+03   -4.99324e+05    3.04006e+03
      Potential    Kinetic En.   Total Energy  Conserved En.    Temperature
   -4.03750e+05    7.16831e+04   -3.32066e+05    8.41758e+07    2.97375e+02
 Pres. DC (bar) Pressure (bar)   Constr. rmsd
   -2.44158e+02    4.45566e+01    0.00000e+00

           Step           Time
      379020000   758040.00000

   Energies (kJ/mol)
        G96Bond       G96Angle    Proper Dih.  Improper Dih.          LJ-14
    2.35314e+03    3.72208e+03    2.77834e+03    1.04333e+03   -3.10676e+02
     Coulomb-14        LJ (SR)  Disper. corr.   Coulomb (SR)   Coul. recip.
    2.81199e+04    5.77818e+04   -4.30866e+03   -4.96334e+05    2.95896e+03
      Potential    Kinetic En.   Total Energy  Conserved En.    Temperature
   -4.02196e+05    7.21852e+04   -3.30011e+05    8.41770e+07    2.99458e+02
 Pres. DC (bar) Pressure (bar)   Constr. rmsd
   -2.41643e+02   -4.45932e+02    0.00000e+00

           Step           Time
      379025000   758050.00000

   Energies (kJ/mol)
        G96Bond       G96Angle    Proper Dih.  Improper Dih.          LJ-14
    2.18117e+03    3.57046e+03    2.76892e+03    1.20413e+03   -2.67847e+02
     Coulomb-14        LJ (SR)  Disper. corr.   Coulomb (SR)   Coul. recip.
    2.81096e+04    5.90580e+04   -4.35512e+03   -4.98471e+05    3.01673e+03
      Potential    Kinetic En.   Total Energy  Conserved En.    Temperature
   -4.03185e+05    7.25408e+04   -3.30644e+05    8.41810e+07    3.00933e+02
 Pres. DC (bar) Pressure (bar)   Constr. rmsd
   -2.46876e+02    2.49120e+02    0.00000e+00

           Step           Time
      379030000   758060.00000

   Energies (kJ/mol)
        G96Bond       G96Angle    Proper Dih.  Improper Dih.          LJ-14
    2.24299e+03    3.71908e+03    2.72628e+03    9.81560e+02   -3.42840e+02
     Coulomb-14        LJ (SR)  Disper. corr.   Coulomb (SR)   Coul. recip.
    2.80691e+04    5.85508e+04   -4.33477e+03   -4.98103e+05    2.97740e+03
      Potential    Kinetic En.   Total Energy  Conserved En.    Temperature
   -4.03513e+05    7.23011e+04   -3.31212e+05    8.41817e+07    2.99939e+02
 Pres. DC (bar) Pressure (bar)   Constr. rmsd
   -2.44577e+02    1.84738e+01    0.00000e+00

           Step           Time
      379035000   758070.00000

   Energies (kJ/mol)
        G96Bond       G96Angle    Proper Dih.  Improper Dih.          LJ-14
    2.37592e+03    3.65536e+03    2.77854e+03    1.15737e+03   -3.27364e+02
     Coulomb-14        LJ (SR)  Disper. corr.   Coulomb (SR)   Coul. recip.
    2.81419e+04    5.98624e+04   -4.34910e+03   -4.98728e+05    3.02421e+03
      Potential    Kinetic En.   Total Energy  Conserved En.    Temperature
   -4.02409e+05    7.23110e+04   -3.30098e+05    8.41828e+07    2.99980e+02
 Pres. DC (bar) Pressure (bar)   Constr. rmsd
   -2.46195e+02    2.14126e+02    0.00000e+00

           Step           Time
      379040000   758080.00000

   Energies (kJ/mol)
        G96Bond       G96Angle    Proper Dih.  Improper Dih.          LJ-14
    2.28080e+03    3.43075e+03    2.71033e+03    1.03938e+03   -2.86230e+02
     Coulomb-14        LJ (SR)  Disper. corr.   Coulomb (SR)   Coul. recip.
    2.82495e+04    5.80200e+04   -4.34166e+03   -4.97612e+05    3.04147e+03
      Potential    Kinetic En.   Total Energy  Conserved En.    Temperature
   -4.03468e+05    7.09779e+04   -3.32490e+05    8.41846e+07    2.94449e+02
 Pres. DC (bar) Pressure (bar)   Constr. rmsd
   -2.45354e+02    1.53413e+02    0.00000e+00

           Step           Time
      379045000   758090.00000

   Energies (kJ/mol)
        G96Bond       G96Angle    Proper Dih.  Improper Dih.          LJ-14
    2.31568e+03    3.66087e+03    2.88524e+03    1.10168e+03   -2.92216e+02
     Coulomb-14        LJ (SR)  Disper. corr.   Coulomb (SR)   Coul. recip.
    2.81889e+04    5.88652e+04   -4.32476e+03   -4.97913e+05    3.06652e+03
      Potential    Kinetic En.   Total Energy  Conserved En.    Temperature
   -4.02446e+05    7.28731e+04   -3.29573e+05    8.41849e+07    3.02312e+02
 Pres. DC (bar) Pressure (bar)   Constr. rmsd
   -2.43450e+02    8.29904e+00    0.00000e+00

           Step           Time
      379050000   758100.00000

   Energies (kJ/mol)
        G96Bond       G96Angle    Proper Dih.  Improper Dih.          LJ-14
    2.32577e+03    3.66105e+03    2.81234e+03    1.03384e+03   -3.02483e+02
     Coulomb-14        LJ (SR)  Disper. corr.   Coulomb (SR)   Coul. recip.
    2.81393e+04    5.87829e+04   -4.26825e+03   -4.97804e+05    3.09199e+03
      Potential    Kinetic En.   Total Energy  Conserved En.    Temperature
   -4.02528e+05    7.23642e+04   -3.30164e+05    8.41869e+07    3.00200e+02
 Pres. DC (bar) Pressure (bar)   Constr. rmsd
   -2.37138e+02   -2.50269e+02    0.00000e+00

           Step           Time
      379055000   758110.00000

   Energies (kJ/mol)
        G96Bond       G96Angle    Proper Dih.  Improper Dih.          LJ-14
    2.31318e+03    3.59822e+03    2.81293e+03    1.14154e+03   -3.14466e+02
     Coulomb-14        LJ (SR)  Disper. corr.   Coulomb (SR)   Coul. recip.
    2.80586e+04    5.85465e+04   -4.33475e+03   -4.98552e+05    3.04301e+03
      Potential    Kinetic En.   Total Energy  Conserved En.    Temperature
   -4.03687e+05    7.22008e+04   -3.31487e+05    8.41881e+07    2.99523e+02
 Pres. DC (bar) Pressure (bar)   Constr. rmsd
   -2.44574e+02    1.42789e+01    0.00000e+00

           Step           Time
      379060000   758120.00000

   Energies (kJ/mol)
        G96Bond       G96Angle    Proper Dih.  Improper Dih.          LJ-14
    2.33710e+03    3.57564e+03    2.86092e+03    1.17104e+03   -3.15263e+02
     Coulomb-14        LJ (SR)  Disper. corr.   Coulomb (SR)   Coul. recip.
    2.82022e+04    6.09804e+04   -4.36377e+03   -5.01463e+05    3.00905e+03
      Potential    Kinetic En.   Total Energy  Conserved En.    Temperature
   -4.04006e+05    7.26179e+04   -3.31388e+05    8.41892e+07    3.01253e+02
 Pres. DC (bar) Pressure (bar)   Constr. rmsd
   -2.47856e+02    3.22109e+02    0.00000e+00

           Step           Time
      379065000   758130.00000

   Energies (kJ/mol)
        G96Bond       G96Angle    Proper Dih.  Improper Dih.          LJ-14
    2.30910e+03    3.76486e+03    2.80521e+03    1.09518e+03   -3.67499e+02
     Coulomb-14        LJ (SR)  Disper. corr.   Coulomb (SR)   Coul. recip.
    2.81644e+04    5.86317e+04   -4.32694e+03   -4.97769e+05    2.92316e+03
      Potential    Kinetic En.   Total Energy  Conserved En.    Temperature
   -4.02770e+05    7.17850e+04   -3.30985e+05    8.41896e+07    2.97798e+02
 Pres. DC (bar) Pressure (bar)   Constr. rmsd
   -2.43695e+02   -6.98552e+01    0.00000e+00

           Step           Time
      379070000   758140.00000

   Energies (kJ/mol)
        G96Bond       G96Angle    Proper Dih.  Improper Dih.          LJ-14
    2.44225e+03    3.77357e+03    2.79228e+03    1.13107e+03   -3.32698e+02
     Coulomb-14        LJ (SR)  Disper. corr.   Coulomb (SR)   Coul. recip.
    2.80586e+04    5.87922e+04   -4.37431e+03   -4.97727e+05    2.98796e+03
      Potential    Kinetic En.   Total Energy  Conserved En.    Temperature
   -4.02457e+05    7.31157e+04   -3.29341e+05    8.41905e+07    3.03318e+02
 Pres. DC (bar) Pressure (bar)   Constr. rmsd
   -2.49053e+02    1.66046e+02    0.00000e+00

           Step           Time
      379075000   758150.00000

   Energies (kJ/mol)
        G96Bond       G96Angle    Proper Dih.  Improper Dih.          LJ-14
    2.19033e+03    3.53220e+03    2.83654e+03    1.10393e+03   -3.34174e+02
     Coulomb-14        LJ (SR)  Disper. corr.   Coulomb (SR)   Coul. recip.
    2.81545e+04    5.93251e+04   -4.38599e+03   -5.00819e+05    2.89974e+03
      Potential    Kinetic En.   Total Energy  Conserved En.    Temperature
   -4.05497e+05    7.25047e+04   -3.32993e+05    8.41912e+07    3.00783e+02
 Pres. DC (bar) Pressure (bar)   Constr. rmsd
   -2.50384e+02    2.17826e+02    0.00000e+00

           Step           Time
      379080000   758160.00000

   Energies (kJ/mol)
        G96Bond       G96Angle    Proper Dih.  Improper Dih.          LJ-14
    2.28321e+03    3.65354e+03    2.86806e+03    1.08902e+03   -3.25321e+02
     Coulomb-14        LJ (SR)  Disper. corr.   Coulomb (SR)   Coul. recip.
    2.80250e+04    5.83641e+04   -4.34225e+03   -4.99268e+05    2.92257e+03
      Potential    Kinetic En.   Total Energy  Conserved En.    Temperature
   -4.04730e+05    7.26409e+04   -3.32089e+05    8.41930e+07    3.01348e+02
 Pres. DC (bar) Pressure (bar)   Constr. rmsd
   -2.45420e+02   -2.25105e+02    0.00000e+00

           Step           Time
      379085000   758170.00000

   Energies (kJ/mol)
        G96Bond       G96Angle    Proper Dih.  Improper Dih.          LJ-14
    2.22233e+03    3.81499e+03    2.81790e+03    1.18962e+03   -4.31701e+02
     Coulomb-14        LJ (SR)  Disper. corr.   Coulomb (SR)   Coul. recip.
    2.79645e+04    5.79560e+04   -4.33204e+03   -4.97969e+05    3.01036e+03
      Potential    Kinetic En.   Total Energy  Conserved En.    Temperature
   -4.03757e+05    7.23141e+04   -3.31443e+05    8.41939e+07    2.99993e+02
 Pres. DC (bar) Pressure (bar)   Constr. rmsd
   -2.44270e+02   -1.91496e+02    0.00000e+00

           Step           Time
      379090000   758180.00000

   Energies (kJ/mol)
        G96Bond       G96Angle    Proper Dih.  Improper Dih.          LJ-14
    2.23536e+03    3.58889e+03    2.80557e+03    1.09402e+03   -3.49372e+02
     Coulomb-14        LJ (SR)  Disper. corr.   Coulomb (SR)   Coul. recip.
    2.80080e+04    5.97819e+04   -4.36865e+03   -5.00624e+05    2.93755e+03
      Potential    Kinetic En.   Total Energy  Conserved En.    Temperature
   -4.04891e+05    7.24212e+04   -3.32470e+05    8.41944e+07    3.00437e+02
 Pres. DC (bar) Pressure (bar)   Constr. rmsd
   -2.48410e+02    8.87265e+01    0.00000e+00

           Step           Time
      379095000   758190.00000

   Energies (kJ/mol)
        G96Bond       G96Angle    Proper Dih.  Improper Dih.          LJ-14
    2.40516e+03    3.74390e+03    2.82066e+03    1.08892e+03   -2.97093e+02
     Coulomb-14        LJ (SR)  Disper. corr.   Coulomb (SR)   Coul. recip.
    2.77989e+04    5.85747e+04   -4.38940e+03   -4.97640e+05    3.01424e+03
      Potential    Kinetic En.   Total Energy  Conserved En.    Temperature
   -4.02880e+05    7.18025e+04   -3.31078e+05    8.41948e+07    2.97870e+02
 Pres. DC (bar) Pressure (bar)   Constr. rmsd
   -2.50773e+02    2.30761e+02    0.00000e+00

           Step           Time
      379100000   758200.00000

   Energies (kJ/mol)
        G96Bond       G96Angle    Proper Dih.  Improper Dih.          LJ-14
    2.33617e+03    3.59946e+03    2.80793e+03    1.08755e+03   -3.32959e+02
     Coulomb-14        LJ (SR)  Disper. corr.   Coulomb (SR)   Coul. recip.
    2.79546e+04    5.74629e+04   -4.28481e+03   -4.95316e+05    3.09928e+03
      Potential    Kinetic En.   Total Energy  Conserved En.    Temperature
   -4.01586e+05    7.22077e+04   -3.29378e+05    8.41975e+07    2.99551e+02
 Pres. DC (bar) Pressure (bar)   Constr. rmsd
   -2.38978e+02   -4.27292e+02    0.00000e+00

           Step           Time
      379105000   758210.00000

   Energies (kJ/mol)
        G96Bond       G96Angle    Proper Dih.  Improper Dih.          LJ-14
    2.31506e+03    3.74240e+03    2.80852e+03    1.15441e+03   -2.81060e+02
     Coulomb-14        LJ (SR)  Disper. corr.   Coulomb (SR)   Coul. recip.
    2.79448e+04    5.90154e+04   -4.35705e+03   -4.98932e+05    3.00851e+03
      Potential    Kinetic En.   Total Energy  Conserved En.    Temperature
   -4.03581e+05    7.19948e+04   -3.31586e+05    8.42000e+07    2.98668e+02
 Pres. DC (bar) Pressure (bar)   Constr. rmsd
   -2.47094e+02    6.44123e+01    0.00000e+00

           Step           Time
      379110000   758220.00000

   Energies (kJ/mol)
        G96Bond       G96Angle    Proper Dih.  Improper Dih.          LJ-14
    2.45597e+03    3.64560e+03    2.78986e+03    1.06490e+03   -3.07566e+02
     Coulomb-14        LJ (SR)  Disper. corr.   Coulomb (SR)   Coul. recip.
    2.80601e+04    6.04904e+04   -4.41210e+03   -5.01569e+05    2.93262e+03
      Potential    Kinetic En.   Total Energy  Conserved En.    Temperature
   -4.04850e+05    7.31533e+04   -3.31696e+05    8.42013e+07    3.03474e+02
 Pres. DC (bar) Pressure (bar)   Constr. rmsd
   -2.53370e+02    5.12766e+02    0.00000e+00

           Step           Time
      379115000   758230.00000

   Energies (kJ/mol)
        G96Bond       G96Angle    Proper Dih.  Improper Dih.          LJ-14
    2.33344e+03    3.65984e+03    2.92226e+03    1.08944e+03   -3.35327e+02
     Coulomb-14        LJ (SR)  Disper. corr.   Coulomb (SR)   Coul. recip.
    2.82389e+04    5.79679e+04   -4.29232e+03   -4.96658e+05    3.05719e+03
      Potential    Kinetic En.   Total Energy  Conserved En.    Temperature
   -4.02016e+05    7.26164e+04   -3.29400e+05    8.42029e+07    3.01247e+02
 Pres. DC (bar) Pressure (bar)   Constr. rmsd
   -2.39816e+02   -2.50997e+02    0.00000e+00

           Step           Time
      379120000   758240.00000

   Energies (kJ/mol)
        G96Bond       G96Angle    Proper Dih.  Improper Dih.          LJ-14
    2.21196e+03    3.74790e+03    2.82916e+03    1.17146e+03   -3.32536e+02
     Coulomb-14        LJ (SR)  Disper. corr.   Coulomb (SR)   Coul. recip.
    2.80389e+04    5.89761e+04   -4.33364e+03   -4.98050e+05    3.03864e+03
      Potential    Kinetic En.   Total Energy  Conserved En.    Temperature
   -4.02702e+05    7.16532e+04   -3.31049e+05    8.42047e+07    2.97251e+02
 Pres. DC (bar) Pressure (bar)   Constr. rmsd
   -2.44450e+02   -2.65800e+01    0.00000e+00

           Step           Time
      379125000   758250.00000

   Energies (kJ/mol)
        G96Bond       G96Angle    Proper Dih.  Improper Dih.          LJ-14
    2.22701e+03    3.66580e+03    2.80551e+03    1.16598e+03   -2.70068e+02
     Coulomb-14        LJ (SR)  Disper. corr.   Coulomb (SR)   Coul. recip.
    2.80699e+04    5.83146e+04   -4.29243e+03   -4.97778e+05    3.08277e+03
      Potential    Kinetic En.   Total Energy  Conserved En.    Temperature
   -4.03009e+05    7.21915e+04   -3.30817e+05    8.42057e+07    2.99484e+02
 Pres. DC (bar) Pressure (bar)   Constr. rmsd
   -2.39829e+02   -1.42817e+02    0.00000e+00

           Step           Time
      379130000   758260.00000

   Energies (kJ/mol)
        G96Bond       G96Angle    Proper Dih.  Improper Dih.          LJ-14
    2.16045e+03    3.84701e+03    2.82878e+03    1.08259e+03   -3.00538e+02
     Coulomb-14        LJ (SR)  Disper. corr.   Coulomb (SR)   Coul. recip.
    2.78876e+04    5.74182e+04   -4.33135e+03   -4.96512e+05    2.98682e+03
      Potential    Kinetic En.   Total Energy  Conserved En.    Temperature
   -4.02932e+05    7.25681e+04   -3.30364e+05    8.42067e+07    3.01046e+02
 Pres. DC (bar) Pressure (bar)   Constr. rmsd
   -2.44192e+02   -2.25735e+01    0.00000e+00

           Step           Time
      379135000   758270.00000

   Energies (kJ/mol)
        G96Bond       G96Angle    Proper Dih.  Improper Dih.          LJ-14
    2.34766e+03    3.80131e+03    2.79745e+03    1.12068e+03   -3.54276e+02
     Coulomb-14        LJ (SR)  Disper. corr.   Coulomb (SR)   Coul. recip.
    2.82201e+04    5.80871e+04   -4.25282e+03   -4.96602e+05    3.10216e+03
      Potential    Kinetic En.   Total Energy  Conserved En.    Temperature
   -4.01733e+05    7.23122e+04   -3.29421e+05    8.42085e+07    2.99985e+02
 Pres. DC (bar) Pressure (bar)   Constr. rmsd
   -2.35428e+02   -5.68993e+02    0.00000e+00

           Step           Time
      379140000   758280.00000

   Energies (kJ/mol)
        G96Bond       G96Angle    Proper Dih.  Improper Dih.          LJ-14
    2.25365e+03    3.58379e+03    2.74541e+03    1.06115e+03   -3.13265e+02
     Coulomb-14        LJ (SR)  Disper. corr.   Coulomb (SR)   Coul. recip.
    2.82446e+04    5.90950e+04   -4.34199e+03   -4.99856e+05    2.94475e+03
      Potential    Kinetic En.   Total Energy  Conserved En.    Temperature
   -4.04583e+05    7.15493e+04   -3.33033e+05    8.42099e+07    2.96820e+02
 Pres. DC (bar) Pressure (bar)   Constr. rmsd
   -2.45392e+02   -2.91896e+01    0.00000e+00

           Step           Time
      379145000   758290.00000

   Energies (kJ/mol)
        G96Bond       G96Angle    Proper Dih.  Improper Dih.          LJ-14
    2.55423e+03    3.77502e+03    2.83378e+03    1.02575e+03   -4.19308e+02
     Coulomb-14        LJ (SR)  Disper. corr.   Coulomb (SR)   Coul. recip.
    2.80691e+04    5.81131e+04   -4.34535e+03   -4.97899e+05    2.94811e+03
      Potential    Kinetic En.   Total Energy  Conserved En.    Temperature
   -4.03344e+05    7.24053e+04   -3.30939e+05    8.42106e+07    3.00371e+02
 Pres. DC (bar) Pressure (bar)   Constr. rmsd
   -2.45771e+02   -3.77763e+02    0.00000e+00

           Step           Time
      379150000   758300.00000

   Energies (kJ/mol)
        G96Bond       G96Angle    Proper Dih.  Improper Dih.          LJ-14
    2.14631e+03    3.78594e+03    2.82228e+03    1.21168e+03   -2.73594e+02
     Coulomb-14        LJ (SR)  Disper. corr.   Coulomb (SR)   Coul. recip.
    2.82096e+04    5.92014e+04   -4.37769e+03   -4.98365e+05    3.01919e+03
      Potential    Kinetic En.   Total Energy  Conserved En.    Temperature
   -4.02620e+05    7.23596e+04   -3.30260e+05    8.42130e+07    3.00181e+02
 Pres. DC (bar) Pressure (bar)   Constr. rmsd
   -2.49439e+02    2.73727e+02    0.00000e+00

           Step           Time
      379155000   758310.00000

   Energies (kJ/mol)
        G96Bond       G96Angle    Proper Dih.  Improper Dih.          LJ-14
    2.34043e+03    3.63328e+03    2.81985e+03    1.06906e+03   -2.67728e+02
     Coulomb-14        LJ (SR)  Disper. corr.   Coulomb (SR)   Coul. recip.
    2.83622e+04    5.84571e+04   -4.32328e+03   -4.98048e+05    3.04770e+03
      Potential    Kinetic En.   Total Energy  Conserved En.    Temperature
   -4.02909e+05    7.16725e+04   -3.31237e+05    8.42137e+07    2.97331e+02
 Pres. DC (bar) Pressure (bar)   Constr. rmsd
   -2.43283e+02   -5.01979e+01    0.00000e+00

           Step           Time
      379160000   758320.00000

   Energies (kJ/mol)
        G96Bond       G96Angle    Proper Dih.  Improper Dih.          LJ-14
    2.50860e+03    3.48745e+03    2.87670e+03    1.11695e+03   -3.21229e+02
     Coulomb-14        LJ (SR)  Disper. corr.   Coulomb (SR)   Coul. recip.
    2.84568e+04    5.92951e+04   -4.37033e+03   -4.98143e+05    3.10603e+03
      Potential    Kinetic En.   Total Energy  Conserved En.    Temperature
   -4.01987e+05    7.21837e+04   -3.29804e+05    8.42143e+07    2.99452e+02
 Pres. DC (bar) Pressure (bar)   Constr. rmsd
   -2.48602e+02    1.73102e+02    0.00000e+00

           Step           Time
      379165000   758330.00000

   Energies (kJ/mol)
        G96Bond       G96Angle    Proper Dih.  Improper Dih.          LJ-14
    2.18050e+03    3.63776e+03    2.80083e+03    1.09171e+03   -3.41266e+02
     Coulomb-14        LJ (SR)  Disper. corr.   Coulomb (SR)   Coul. recip.
    2.83151e+04    5.96815e+04   -4.37610e+03   -5.00302e+05    2.88426e+03
      Potential    Kinetic En.   Total Energy  Conserved En.    Temperature
   -4.04428e+05    7.20295e+04   -3.32399e+05    8.42166e+07    2.98812e+02
 Pres. DC (bar) Pressure (bar)   Constr. rmsd
   -2.49257e+02    3.25763e+02    0.00000e+00

           Step           Time
      379170000   758340.00000

   Energies (kJ/mol)
        G96Bond       G96Angle    Proper Dih.  Improper Dih.          LJ-14
    2.31086e+03    3.80359e+03    2.80482e+03    1.06695e+03   -3.07054e+02
     Coulomb-14        LJ (SR)  Disper. corr.   Coulomb (SR)   Coul. recip.
    2.82738e+04    5.85486e+04   -4.33729e+03   -4.98634e+05    2.98059e+03
      Potential    Kinetic En.   Total Energy  Conserved En.    Temperature
   -4.03490e+05    7.19684e+04   -3.31521e+05    8.42180e+07    2.98559e+02
 Pres. DC (bar) Pressure (bar)   Constr. rmsd
   -2.44861e+02    1.12148e+02    0.00000e+00

           Step           Time
      379175000   758350.00000

   Energies (kJ/mol)
        G96Bond       G96Angle    Proper Dih.  Improper Dih.          LJ-14
    2.38717e+03    3.65165e+03    2.87904e+03    1.07464e+03   -3.12827e+02
     Coulomb-14        LJ (SR)  Disper. corr.   Coulomb (SR)   Coul. recip.
    2.83442e+04    5.86016e+04   -4.30100e+03   -4.96055e+05    3.08348e+03
      Potential    Kinetic En.   Total Energy  Conserved En.    Temperature
   -4.00647e+05    7.22220e+04   -3.28425e+05    8.42195e+07    2.99611e+02
 Pres. DC (bar) Pressure (bar)   Constr. rmsd
   -2.40785e+02   -3.59342e+01    0.00000e+00

           Step           Time
      379180000   758360.00000

   Energies (kJ/mol)
        G96Bond       G96Angle    Proper Dih.  Improper Dih.          LJ-14
    2.18852e+03    3.85987e+03    2.74719e+03    1.08761e+03   -2.54859e+02
     Coulomb-14        LJ (SR)  Disper. corr.   Coulomb (SR)   Coul. recip.
    2.82384e+04    5.84812e+04   -4.34143e+03   -4.97974e+05    3.05134e+03
      Potential    Kinetic En.   Total Energy  Conserved En.    Temperature
   -4.02916e+05    7.16970e+04   -3.31219e+05    8.42204e+07    2.97433e+02
 Pres. DC (bar) Pressure (bar)   Constr. rmsd
   -2.45328e+02   -1.19402e+02    0.00000e+00

           Step           Time
      379185000   758370.00000

   Energies (kJ/mol)
        G96Bond       G96Angle    Proper Dih.  Improper Dih.          LJ-14
    2.38128e+03    3.70932e+03    2.87316e+03    1.00214e+03   -3.27818e+02
     Coulomb-14        LJ (SR)  Disper. corr.   Coulomb (SR)   Coul. recip.
    2.84155e+04    6.00800e+04   -4.38301e+03   -5.00747e+05    2.93127e+03
      Potential    Kinetic En.   Total Energy  Conserved En.    Temperature
   -4.04065e+05    7.32256e+04   -3.30840e+05    8.42208e+07    3.03774e+02
 Pres. DC (bar) Pressure (bar)   Constr. rmsd
   -2.50044e+02    1.34981e+02    0.00000e+00

           Step           Time
      379190000   758380.00000

   Energies (kJ/mol)
        G96Bond       G96Angle    Proper Dih.  Improper Dih.          LJ-14
    2.38786e+03    3.62810e+03    2.85722e+03    1.02460e+03   -2.35325e+02
     Coulomb-14        LJ (SR)  Disper. corr.   Coulomb (SR)   Coul. recip.
    2.82801e+04    5.88564e+04   -4.35515e+03   -4.98164e+05    2.96061e+03
      Potential    Kinetic En.   Total Energy  Conserved En.    Temperature
   -4.02760e+05    7.23947e+04   -3.30365e+05    8.42218e+07    3.00327e+02
 Pres. DC (bar) Pressure (bar)   Constr. rmsd
   -2.46880e+02    1.20411e+02    0.00000e+00

           Step           Time
      379195000   758390.00000

   Energies (kJ/mol)
        G96Bond       G96Angle    Proper Dih.  Improper Dih.          LJ-14
    2.35036e+03    3.73175e+03    2.87596e+03    1.05228e+03   -3.91326e+02
     Coulomb-14        LJ (SR)  Disper. corr.   Coulomb (SR)   Coul. recip.
    2.80727e+04    6.00892e+04   -4.33599e+03   -4.99928e+05    2.97584e+03
      Potential    Kinetic En.   Total Energy  Conserved En.    Temperature
   -4.03507e+05    7.27794e+04   -3.30728e+05    8.42230e+07    3.01923e+02
 Pres. DC (bar) Pressure (bar)   Constr. rmsd
   -2.44714e+02    2.42191e+02    0.00000e+00

           Step           Time
      379200000   758400.00000

   Energies (kJ/mol)
        G96Bond       G96Angle    Proper Dih.  Improper Dih.          LJ-14
    2.29294e+03    3.70990e+03    2.91718e+03    1.04710e+03   -3.25952e+02
     Coulomb-14        LJ (SR)  Disper. corr.   Coulomb (SR)   Coul. recip.
    2.81565e+04    5.92527e+04   -4.36646e+03   -4.99814e+05    3.03500e+03
      Potential    Kinetic En.   Total Energy  Conserved En.    Temperature
   -4.04095e+05    7.21674e+04   -3.31928e+05    8.42236e+07    2.99384e+02
 Pres. DC (bar) Pressure (bar)   Constr. rmsd
   -2.48162e+02    8.88439e+01    0.00000e+00

           Step           Time
      379205000   758410.00000

   Energies (kJ/mol)
        G96Bond       G96Angle    Proper Dih.  Improper Dih.          LJ-14
    2.27015e+03    3.67949e+03    2.73181e+03    1.20549e+03   -2.99577e+02
     Coulomb-14        LJ (SR)  Disper. corr.   Coulomb (SR)   Coul. recip.
    2.82018e+04    6.00280e+04   -4.37365e+03   -4.99875e+05    2.98122e+03
      Potential    Kinetic En.   Total Energy  Conserved En.    Temperature
   -4.03450e+05    7.24571e+04   -3.30993e+05    8.42241e+07    3.00586e+02
 Pres. DC (bar) Pressure (bar)   Constr. rmsd
   -2.48978e+02    4.28092e+02    0.00000e+00

           Step           Time
      379210000   758420.00000

   Energies (kJ/mol)
        G96Bond       G96Angle    Proper Dih.  Improper Dih.          LJ-14
    2.25234e+03    3.48889e+03    2.77079e+03    1.07928e+03   -2.62795e+02
     Coulomb-14        LJ (SR)  Disper. corr.   Coulomb (SR)   Coul. recip.
    2.82865e+04    5.76574e+04   -4.28374e+03   -4.97200e+05    3.06863e+03
      Potential    Kinetic En.   Total Energy  Conserved En.    Temperature
   -4.03142e+05    7.17184e+04   -3.31424e+05    8.42256e+07    2.97521e+02
 Pres. DC (bar) Pressure (bar)   Constr. rmsd
   -2.38860e+02   -3.24862e+02    0.00000e+00

           Step           Time
      379215000   758430.00000

   Energies (kJ/mol)
        G96Bond       G96Angle    Proper Dih.  Improper Dih.          LJ-14
    2.28536e+03    3.86888e+03    2.76701e+03    1.06736e+03   -2.62634e+02
     Coulomb-14        LJ (SR)  Disper. corr.   Coulomb (SR)   Coul. recip.
    2.82065e+04    5.83908e+04   -4.30426e+03   -4.96485e+05    3.18080e+03
      Potential    Kinetic En.   Total Energy  Conserved En.    Temperature
   -4.01286e+05    7.22065e+04   -3.29079e+05    8.42271e+07    2.99546e+02
 Pres. DC (bar) Pressure (bar)   Constr. rmsd
   -2.41151e+02    1.29971e+01    0.00000e+00

           Step           Time
      379220000   758440.00000

   Energies (kJ/mol)
        G96Bond       G96Angle    Proper Dih.  Improper Dih.          LJ-14
    2.31769e+03    3.72625e+03    2.73310e+03    1.14156e+03   -2.70001e+02
     Coulomb-14        LJ (SR)  Disper. corr.   Coulomb (SR)   Coul. recip.
    2.83113e+04    5.86215e+04   -4.34288e+03   -4.97525e+05    3.02086e+03
      Potential    Kinetic En.   Total Energy  Conserved En.    Temperature
   -4.02266e+05    7.27660e+04   -3.29500e+05    8.42285e+07    3.01867e+02
 Pres. DC (bar) Pressure (bar)   Constr. rmsd
   -2.45492e+02    9.85458e+01    0.00000e+00

           Step           Time
      379225000   758450.00000

   Energies (kJ/mol)
        G96Bond       G96Angle    Proper Dih.  Improper Dih.          LJ-14
    2.29767e+03    3.70715e+03    2.77346e+03    9.92812e+02   -2.30826e+02
     Coulomb-14        LJ (SR)  Disper. corr.   Coulomb (SR)   Coul. recip.
    2.81742e+04    5.86415e+04   -4.31725e+03   -4.97885e+05    3.03042e+03
      Potential    Kinetic En.   Total Energy  Conserved En.    Temperature
   -4.02816e+05    7.21047e+04   -3.30711e+05    8.42289e+07    2.99124e+02
 Pres. DC (bar) Pressure (bar)   Constr. rmsd
   -2.42606e+02    9.53400e+01    0.00000e+00

           Step           Time
      379230000   758460.00000

   Energies (kJ/mol)
        G96Bond       G96Angle    Proper Dih.  Improper Dih.          LJ-14
    2.27900e+03    3.68729e+03    2.72983e+03    1.07229e+03   -2.24883e+02
     Coulomb-14        LJ (SR)  Disper. corr.   Coulomb (SR)   Coul. recip.
    2.81289e+04    5.74868e+04   -4.32370e+03   -4.97503e+05    2.93938e+03
      Potential    Kinetic En.   Total Energy  Conserved En.    Temperature
   -4.03728e+05    7.17034e+04   -3.32025e+05    8.42292e+07    2.97459e+02
 Pres. DC (bar) Pressure (bar)   Constr. rmsd
   -2.43331e+02   -3.45566e+02    0.00000e+00

           Step           Time
      379235000   758470.00000

   Energies (kJ/mol)
        G96Bond       G96Angle    Proper Dih.  Improper Dih.          LJ-14
    2.15045e+03    3.74051e+03    2.83952e+03    1.16632e+03   -3.25622e+02
     Coulomb-14        LJ (SR)  Disper. corr.   Coulomb (SR)   Coul. recip.
    2.82433e+04    5.83289e+04   -4.27527e+03   -4.97059e+05    3.01264e+03
      Potential    Kinetic En.   Total Energy  Conserved En.    Temperature
   -4.02178e+05    7.25202e+04   -3.29658e+05    8.42298e+07    3.00848e+02
 Pres. DC (bar) Pressure (bar)   Constr. rmsd
   -2.37917e+02    5.54970e+01    0.00000e+00

           Step           Time
      379240000   758480.00000

   Energies (kJ/mol)
        G96Bond       G96Angle    Proper Dih.  Improper Dih.          LJ-14
    2.47085e+03    3.65589e+03    2.65528e+03    1.12058e+03   -3.55986e+02
     Coulomb-14        LJ (SR)  Disper. corr.   Coulomb (SR)   Coul. recip.
    2.80197e+04    5.87393e+04   -4.33003e+03   -4.97603e+05    2.98637e+03
      Potential    Kinetic En.   Total Energy  Conserved En.    Temperature
   -4.02641e+05    7.26903e+04   -3.29951e+05    8.42306e+07    3.01553e+02
 Pres. DC (bar) Pressure (bar)   Constr. rmsd
   -2.44043e+02   -1.13712e+02    0.00000e+00

           Step           Time
      379245000   758490.00000

   Energies (kJ/mol)
        G96Bond       G96Angle    Proper Dih.  Improper Dih.          LJ-14
    2.36858e+03    3.67008e+03    2.76937e+03    1.08831e+03   -2.29159e+02
     Coulomb-14        LJ (SR)  Disper. corr.   Coulomb (SR)   Coul. recip.
    2.82652e+04    5.95692e+04   -4.35807e+03   -5.00516e+05    3.00130e+03
      Potential    Kinetic En.   Total Energy  Conserved En.    Temperature
   -4.04371e+05    7.25977e+04   -3.31774e+05    8.42319e+07    3.01169e+02
 Pres. DC (bar) Pressure (bar)   Constr. rmsd
   -2.47210e+02    2.90882e+02    0.00000e+00

           Step           Time
      379250000   758500.00000

   Energies (kJ/mol)
        G96Bond       G96Angle    Proper Dih.  Improper Dih.          LJ-14
    2.44230e+03    3.63531e+03    2.80894e+03    1.16695e+03   -3.62975e+02
     Coulomb-14        LJ (SR)  Disper. corr.   Coulomb (SR)   Coul. recip.
    2.82616e+04    5.76478e+04   -4.29725e+03   -4.96727e+05    3.08621e+03
      Potential    Kinetic En.   Total Energy  Conserved En.    Temperature
   -4.02338e+05    7.20936e+04   -3.30244e+05    8.42334e+07    2.99078e+02
 Pres. DC (bar) Pressure (bar)   Constr. rmsd
   -2.40366e+02   -3.12850e+02    0.00000e+00

           Step           Time
      379255000   758510.00000

   Energies (kJ/mol)
        G96Bond       G96Angle    Proper Dih.  Improper Dih.          LJ-14
    2.12116e+03    3.81182e+03    2.82041e+03    1.02016e+03   -3.39207e+02
     Coulomb-14        LJ (SR)  Disper. corr.   Coulomb (SR)   Coul. recip.
    2.79964e+04    5.98579e+04   -4.35002e+03   -4.99575e+05    3.09168e+03
      Potential    Kinetic En.   Total Energy  Conserved En.    Temperature
   -4.03545e+05    7.25729e+04   -3.30972e+05    8.42345e+07    3.01066e+02
 Pres. DC (bar) Pressure (bar)   Constr. rmsd
   -2.46299e+02    1.64908e+02    0.00000e+00

           Step           Time
      379260000   758520.00000

   Energies (kJ/mol)
        G96Bond       G96Angle    Proper Dih.  Improper Dih.          LJ-14
    2.40145e+03    3.62087e+03    2.88268e+03    1.09772e+03   -3.65246e+02
     Coulomb-14        LJ (SR)  Disper. corr.   Coulomb (SR)   Coul. recip.
    2.80022e+04    5.88069e+04   -4.27378e+03   -4.96831e+05    2.94843e+03
      Potential    Kinetic En.   Total Energy  Conserved En.    Temperature
   -4.01710e+05    7.22635e+04   -3.29446e+05    8.42355e+07    2.99783e+02
 Pres. DC (bar) Pressure (bar)   Constr. rmsd
   -2.37752e+02   -2.69999e+02    0.00000e+00

           Step           Time
      379265000   758530.00000

   Energies (kJ/mol)
        G96Bond       G96Angle    Proper Dih.  Improper Dih.          LJ-14
    2.38337e+03    3.51737e+03    2.83690e+03    1.08333e+03   -3.09286e+02
     Coulomb-14        LJ (SR)  Disper. corr.   Coulomb (SR)   Coul. recip.
    2.80959e+04    5.88907e+04   -4.33297e+03   -4.97846e+05    3.05147e+03
      Potential    Kinetic En.   Total Energy  Conserved En.    Temperature
   -4.02629e+05    7.22766e+04   -3.30352e+05    8.42373e+07    2.99837e+02
 Pres. DC (bar) Pressure (bar)   Constr. rmsd
   -2.44375e+02   -6.90989e+01    0.00000e+00

           Step           Time
      379270000   758540.00000

   Energies (kJ/mol)
        G96Bond       G96Angle    Proper Dih.  Improper Dih.          LJ-14
    2.33009e+03    3.72475e+03    2.73813e+03    1.18021e+03   -3.15473e+02
     Coulomb-14        LJ (SR)  Disper. corr.   Coulomb (SR)   Coul. recip.
    2.80879e+04    5.93153e+04   -4.34407e+03   -4.99344e+05    2.93166e+03
      Potential    Kinetic En.   Total Energy  Conserved En.    Temperature
   -4.03695e+05    7.24233e+04   -3.31272e+05    8.42380e+07    3.00446e+02
 Pres. DC (bar) Pressure (bar)   Constr. rmsd
   -2.45627e+02    1.63795e+02    0.00000e+00

           Step           Time
      379275000   758550.00000

   Energies (kJ/mol)
        G96Bond       G96Angle    Proper Dih.  Improper Dih.          LJ-14
    2.29190e+03    3.81377e+03    2.82128e+03    1.12723e+03   -3.33989e+02
     Coulomb-14        LJ (SR)  Disper. corr.   Coulomb (SR)   Coul. recip.
    2.79488e+04    5.70884e+04   -4.28241e+03   -4.95279e+05    3.09961e+03
      Potential    Kinetic En.   Total Energy  Conserved En.    Temperature
   -4.01705e+05    7.20698e+04   -3.29635e+05    8.42397e+07    2.98979e+02
 Pres. DC (bar) Pressure (bar)   Constr. rmsd
   -2.38711e+02   -5.81789e+02    0.00000e+00

           Step           Time
      379280000   758560.00000

   Energies (kJ/mol)
        G96Bond       G96Angle    Proper Dih.  Improper Dih.          LJ-14
    2.46181e+03    3.57055e+03    2.83370e+03    1.09353e+03   -3.07487e+02
     Coulomb-14        LJ (SR)  Disper. corr.   Coulomb (SR)   Coul. recip.
    2.79618e+04    5.81379e+04   -4.32909e+03   -4.97436e+05    2.99755e+03
      Potential    Kinetic En.   Total Energy  Conserved En.    Temperature
   -4.03016e+05    7.19228e+04   -3.31093e+05    8.42401e+07    2.98369e+02
 Pres. DC (bar) Pressure (bar)   Constr. rmsd
   -2.43937e+02   -2.29207e+02    0.00000e+00

           Step           Time
      379285000   758570.00000

   Energies (kJ/mol)
        G96Bond       G96Angle    Proper Dih.  Improper Dih.          LJ-14
    2.28503e+03    3.59026e+03    2.84665e+03    1.10872e+03   -3.86885e+02
     Coulomb-14        LJ (SR)  Disper. corr.   Coulomb (SR)   Coul. recip.
    2.80048e+04    5.97954e+04   -4.36460e+03   -5.00057e+05    2.99166e+03
      Potential    Kinetic En.   Total Energy  Conserved En.    Temperature
   -4.04186e+05    7.19096e+04   -3.32277e+05    8.42411e+07    2.98315e+02
 Pres. DC (bar) Pressure (bar)   Constr. rmsd
   -2.47950e+02    6.22296e+01    0.00000e+00

           Step           Time
      379290000   758580.00000

   Energies (kJ/mol)
        G96Bond       G96Angle    Proper Dih.  Improper Dih.          LJ-14
    2.14947e+03    3.69145e+03    2.83178e+03    1.05632e+03   -3.31502e+02
     Coulomb-14        LJ (SR)  Disper. corr.   Coulomb (SR)   Coul. recip.
    2.79896e+04    5.78327e+04   -4.29302e+03   -4.96970e+05    3.13782e+03
      Potential    Kinetic En.   Total Energy  Conserved En.    Temperature
   -4.02905e+05    7.13660e+04   -3.31539e+05    8.42418e+07    2.96060e+02
 Pres. DC (bar) Pressure (bar)   Constr. rmsd
   -2.39894e+02   -1.41955e+02    0.00000e+00

           Step           Time
      379295000   758590.00000

   Energies (kJ/mol)
        G96Bond       G96Angle    Proper Dih.  Improper Dih.          LJ-14
    2.34905e+03    3.73664e+03    2.80951e+03    1.12590e+03   -3.05928e+02
     Coulomb-14        LJ (SR)  Disper. corr.   Coulomb (SR)   Coul. recip.
    2.83104e+04    5.65370e+04   -4.27739e+03   -4.94958e+05    3.07032e+03
      Potential    Kinetic En.   Total Energy  Conserved En.    Temperature
   -4.01603e+05    7.26320e+04   -3.28971e+05    8.42427e+07    3.01311e+02
 Pres. DC (bar) Pressure (bar)   Constr. rmsd
   -2.38153e+02   -4.48589e+02    0.00000e+00

           Step           Time
      379300000   758600.00000

   Energies (kJ/mol)
        G96Bond       G96Angle    Proper Dih.  Improper Dih.          LJ-14
    2.39927e+03    3.53447e+03    2.85276e+03    1.11663e+03   -3.52757e+02
     Coulomb-14        LJ (SR)  Disper. corr.   Coulomb (SR)   Coul. recip.
    2.82092e+04    6.03921e+04   -4.34863e+03   -5.00223e+05    2.98615e+03
      Potential    Kinetic En.   Total Energy  Conserved En.    Temperature
   -4.03433e+05    7.21231e+04   -3.31310e+05    8.42434e+07    2.99200e+02
 Pres. DC (bar) Pressure (bar)   Constr. rmsd
   -2.46142e+02    2.24091e+02    0.00000e+00

           Step           Time
      379305000   758610.00000

   Energies (kJ/mol)
        G96Bond       G96Angle    Proper Dih.  Improper Dih.          LJ-14
    2.25795e+03    3.65229e+03    2.90177e+03    1.06585e+03   -3.56147e+02
     Coulomb-14        LJ (SR)  Disper. corr.   Coulomb (SR)   Coul. recip.
    2.82405e+04    5.95389e+04   -4.31626e+03   -4.98998e+05    3.12831e+03
      Potential    Kinetic En.   Total Energy  Conserved En.    Temperature
   -4.02885e+05    7.22707e+04   -3.30614e+05    8.42439e+07    2.99812e+02
 Pres. DC (bar) Pressure (bar)   Constr. rmsd
   -2.42495e+02    7.77414e+01    0.00000e+00

           Step           Time
      379310000   758620.00000

   Energies (kJ/mol)
        G96Bond       G96Angle    Proper Dih.  Improper Dih.          LJ-14
    2.34242e+03    3.75442e+03    2.73934e+03    1.08460e+03   -2.89726e+02
     Coulomb-14        LJ (SR)  Disper. corr.   Coulomb (SR)   Coul. recip.
    2.82498e+04    5.85805e+04   -4.32408e+03   -4.96502e+05    3.02177e+03
      Potential    Kinetic En.   Total Energy  Conserved En.    Temperature
   -4.01343e+05    7.20494e+04   -3.29294e+05    8.42448e+07    2.98895e+02
 Pres. DC (bar) Pressure (bar)   Constr. rmsd
   -2.43373e+02   -6.06039e+01    0.00000e+00

           Step           Time
      379315000   758630.00000

   Energies (kJ/mol)
        G96Bond       G96Angle    Proper Dih.  Improper Dih.          LJ-14
    2.33211e+03    3.70356e+03    2.81255e+03    1.10038e+03   -4.09160e+02
     Coulomb-14        LJ (SR)  Disper. corr.   Coulomb (SR)   Coul. recip.
    2.81348e+04    5.88493e+04   -4.31580e+03   -4.97786e+05    3.02918e+03
      Potential    Kinetic En.   Total Energy  Conserved En.    Temperature
   -4.02549e+05    7.23863e+04   -3.30162e+05    8.42454e+07    3.00292e+02
 Pres. DC (bar) Pressure (bar)   Constr. rmsd
   -2.42444e+02   -1.03379e+02    0.00000e+00

           Step           Time
      379320000   758640.00000

   Energies (kJ/mol)
        G96Bond       G96Angle    Proper Dih.  Improper Dih.          LJ-14
    2.32943e+03    3.63736e+03    2.79659e+03    1.09952e+03   -3.55356e+02
     Coulomb-14        LJ (SR)  Disper. corr.   Coulomb (SR)   Coul. recip.
    2.81393e+04    5.90173e+04   -4.35304e+03   -5.00133e+05    2.98791e+03
      Potential    Kinetic En.   Total Energy  Conserved En.    Temperature
   -4.04834e+05    7.23126e+04   -3.32522e+05    8.42458e+07    2.99986e+02
 Pres. DC (bar) Pressure (bar)   Constr. rmsd
   -2.46640e+02   -1.59937e+02    0.00000e+00

           Step           Time
      379325000   758650.00000

   Energies (kJ/mol)
        G96Bond       G96Angle    Proper Dih.  Improper Dih.          LJ-14
    2.22263e+03    3.60636e+03    2.85935e+03    1.09687e+03   -3.08079e+02
     Coulomb-14        LJ (SR)  Disper. corr.   Coulomb (SR)   Coul. recip.
    2.83441e+04    5.94429e+04   -4.30204e+03   -4.99807e+05    2.93179e+03
      Potential    Kinetic En.   Total Energy  Conserved En.    Temperature
   -4.03913e+05    7.17827e+04   -3.32131e+05    8.42477e+07    2.97788e+02
 Pres. DC (bar) Pressure (bar)   Constr. rmsd
   -2.40902e+02    8.62939e+01    0.00000e+00

           Step           Time
      379330000   758660.00000

   Energies (kJ/mol)
        G96Bond       G96Angle    Proper Dih.  Improper Dih.          LJ-14
    2.32327e+03    3.72567e+03    2.86360e+03    1.03839e+03   -3.05707e+02
     Coulomb-14        LJ (SR)  Disper. corr.   Coulomb (SR)   Coul. recip.
    2.83338e+04    5.85907e+04   -4.36093e+03   -4.98488e+05    2.93590e+03
      Potential    Kinetic En.   Total Energy  Conserved En.    Temperature
   -4.03343e+05    7.26831e+04   -3.30660e+05    8.42481e+07    3.01523e+02
 Pres. DC (bar) Pressure (bar)   Constr. rmsd
   -2.47534e+02    2.74661e+01    0.00000e+00

           Step           Time
      379335000   758670.00000

   Energies (kJ/mol)
        G96Bond       G96Angle    Proper Dih.  Improper Dih.          LJ-14
    2.41640e+03    3.72088e+03    2.79758e+03    9.62256e+02   -2.81289e+02
     Coulomb-14        LJ (SR)  Disper. corr.   Coulomb (SR)   Coul. recip.
    2.81009e+04    5.84976e+04   -4.29443e+03   -4.97943e+05    3.04931e+03
      Potential    Kinetic En.   Total Energy  Conserved En.    Temperature
   -4.02974e+05    7.23184e+04   -3.30656e+05    8.42487e+07    3.00010e+02
 Pres. DC (bar) Pressure (bar)   Constr. rmsd
   -2.40052e+02   -3.78331e+01    0.00000e+00

           Step           Time
      379340000   758680.00000

   Energies (kJ/mol)
        G96Bond       G96Angle    Proper Dih.  Improper Dih.          LJ-14
    2.29442e+03    3.75543e+03    2.78298e+03    1.11483e+03   -3.31454e+02
     Coulomb-14        LJ (SR)  Disper. corr.   Coulomb (SR)   Coul. recip.
    2.82858e+04    5.96054e+04   -4.34579e+03   -4.99546e+05    3.05263e+03
      Potential    Kinetic En.   Total Energy  Conserved En.    Temperature
   -4.03332e+05    7.27830e+04   -3.30549e+05    8.42495e+07    3.01938e+02
 Pres. DC (bar) Pressure (bar)   Constr. rmsd
   -2.45821e+02    4.89898e+02    0.00000e+00

           Step           Time
      379345000   758690.00000

   Energies (kJ/mol)
        G96Bond       G96Angle    Proper Dih.  Improper Dih.          LJ-14
    2.31248e+03    3.80366e+03    2.88043e+03    1.14900e+03   -2.98373e+02
     Coulomb-14        LJ (SR)  Disper. corr.   Coulomb (SR)   Coul. recip.
    2.82103e+04    5.86280e+04   -4.32774e+03   -4.98685e+05    2.93493e+03
      Potential    Kinetic En.   Total Energy  Conserved En.    Temperature
   -4.03392e+05    7.18574e+04   -3.31535e+05    8.42515e+07    2.98098e+02
 Pres. DC (bar) Pressure (bar)   Constr. rmsd
   -2.43785e+02    2.58687e+02    0.00000e+00

           Step           Time
      379350000   758700.00000

   Energies (kJ/mol)
        G96Bond       G96Angle    Proper Dih.  Improper Dih.          LJ-14
    2.23845e+03    3.53519e+03    2.78461e+03    1.07489e+03   -2.79561e+02
     Coulomb-14        LJ (SR)  Disper. corr.   Coulomb (SR)   Coul. recip.
    2.83833e+04    5.84614e+04   -4.32952e+03   -4.97908e+05    3.03449e+03
      Potential    Kinetic En.   Total Energy  Conserved En.    Temperature
   -4.03004e+05    7.14851e+04   -3.31519e+05    8.42541e+07    2.96554e+02
 Pres. DC (bar) Pressure (bar)   Constr. rmsd
   -2.43986e+02   -4.44981e+01    0.00000e+00

           Step           Time
      379355000   758710.00000

   Energies (kJ/mol)
        G96Bond       G96Angle    Proper Dih.  Improper Dih.          LJ-14
    2.37612e+03    3.60283e+03    2.84589e+03    1.02211e+03   -3.18359e+02
     Coulomb-14        LJ (SR)  Disper. corr.   Coulomb (SR)   Coul. recip.
    2.80846e+04    5.74373e+04   -4.34114e+03   -4.97527e+05    2.94519e+03
      Potential    Kinetic En.   Total Energy  Conserved En.    Temperature
   -4.03872e+05    7.22767e+04   -3.31595e+05    8.42564e+07    2.99838e+02
 Pres. DC (bar) Pressure (bar)   Constr. rmsd
   -2.45295e+02   -2.11707e+02    0.00000e+00

           Step           Time
      379360000   758720.00000

   Energies (kJ/mol)
        G96Bond       G96Angle    Proper Dih.  Improper Dih.          LJ-14
    2.32494e+03    3.68334e+03    2.85576e+03    1.07262e+03   -3.47478e+02
     Coulomb-14        LJ (SR)  Disper. corr.   Coulomb (SR)   Coul. recip.
    2.80946e+04    5.94258e+04   -4.37242e+03   -4.99962e+05    2.96182e+03
      Potential    Kinetic En.   Total Energy  Conserved En.    Temperature
   -4.04263e+05    7.25695e+04   -3.31694e+05    8.42571e+07    3.01052e+02
 Pres. DC (bar) Pressure (bar)   Constr. rmsd
   -2.48838e+02    2.52904e+02    0.00000e+00

           Step           Time
      379365000   758730.00000

   Energies (kJ/mol)
        G96Bond       G96Angle    Proper Dih.  Improper Dih.          LJ-14
    2.29728e+03    3.56593e+03    2.84412e+03    1.04412e+03   -2.95920e+02
     Coulomb-14        LJ (SR)  Disper. corr.   Coulomb (SR)   Coul. recip.
    2.81902e+04    5.79203e+04   -4.34968e+03   -4.97782e+05    2.97173e+03
      Potential    Kinetic En.   Total Energy  Conserved En.    Temperature
   -4.03594e+05    7.12441e+04   -3.32350e+05    8.42580e+07    2.95554e+02
 Pres. DC (bar) Pressure (bar)   Constr. rmsd
   -2.46260e+02   -7.61077e+01    0.00000e+00

           Step           Time
      379370000   758740.00000

   Energies (kJ/mol)
        G96Bond       G96Angle    Proper Dih.  Improper Dih.          LJ-14
    2.34945e+03    3.77204e+03    2.80312e+03    1.08593e+03   -3.60997e+02
     Coulomb-14        LJ (SR)  Disper. corr.   Coulomb (SR)   Coul. recip.
    2.81517e+04    5.91339e+04   -4.33888e+03   -4.97995e+05    3.02361e+03
      Potential    Kinetic En.   Total Energy  Conserved En.    Temperature
   -4.02375e+05    7.18708e+04   -3.30504e+05    8.42586e+07    2.98154e+02
 Pres. DC (bar) Pressure (bar)   Constr. rmsd
   -2.45041e+02   -1.03850e+02    0.00000e+00

           Step           Time
      379375000   758750.00000

   Energies (kJ/mol)
        G96Bond       G96Angle    Proper Dih.  Improper Dih.          LJ-14
    2.31750e+03    3.62991e+03    2.84002e+03    1.06563e+03   -2.91112e+02
     Coulomb-14        LJ (SR)  Disper. corr.   Coulomb (SR)   Coul. recip.
    2.81693e+04    5.95204e+04   -4.33544e+03   -4.99946e+05    3.06294e+03
      Potential    Kinetic En.   Total Energy  Conserved En.    Temperature
   -4.03967e+05    7.22163e+04   -3.31751e+05    8.42605e+07    2.99587e+02
 Pres. DC (bar) Pressure (bar)   Constr. rmsd
   -2.44653e+02   -5.31736e+01    0.00000e+00

           Step           Time
      379380000   758760.00000

   Energies (kJ/mol)
        G96Bond       G96Angle    Proper Dih.  Improper Dih.          LJ-14
    2.32590e+03    3.83693e+03    2.79605e+03    1.06039e+03   -3.44125e+02
     Coulomb-14        LJ (SR)  Disper. corr.   Coulomb (SR)   Coul. recip.
    2.78417e+04    5.88603e+04   -4.37754e+03   -4.99216e+05    2.98404e+03
      Potential    Kinetic En.   Total Energy  Conserved En.    Temperature
   -4.04232e+05    7.20389e+04   -3.32193e+05    8.42611e+07    2.98851e+02
 Pres. DC (bar) Pressure (bar)   Constr. rmsd
   -2.49420e+02    1.39827e+02    0.00000e+00

           Step           Time
      379385000   758770.00000

   Energies (kJ/mol)
        G96Bond       G96Angle    Proper Dih.  Improper Dih.          LJ-14
    2.30975e+03    3.84555e+03    2.78802e+03    1.08168e+03   -3.39281e+02
     Coulomb-14        LJ (SR)  Disper. corr.   Coulomb (SR)   Coul. recip.
    2.82612e+04    5.69550e+04   -4.34232e+03   -4.95928e+05    3.01542e+03
      Potential    Kinetic En.   Total Energy  Conserved En.    Temperature
   -4.02353e+05    7.25803e+04   -3.29773e+05    8.42620e+07    3.01097e+02
 Pres. DC (bar) Pressure (bar)   Constr. rmsd
   -2.45429e+02   -9.27092e+01    0.00000e+00

           Step           Time
      379390000   758780.00000

   Energies (kJ/mol)
        G96Bond       G96Angle    Proper Dih.  Improper Dih.          LJ-14
    2.33247e+03    3.53477e+03    2.86289e+03    1.09818e+03   -2.75071e+02
     Coulomb-14        LJ (SR)  Disper. corr.   Coulomb (SR)   Coul. recip.
    2.82085e+04    5.91457e+04   -4.37196e+03   -4.99585e+05    3.05033e+03
      Potential    Kinetic En.   Total Energy  Conserved En.    Temperature
   -4.03999e+05    7.26345e+04   -3.31364e+05    8.42624e+07    3.01322e+02
 Pres. DC (bar) Pressure (bar)   Constr. rmsd
   -2.48787e+02    5.86545e+01    0.00000e+00

           Step           Time
      379395000   758790.00000

   Energies (kJ/mol)
        G96Bond       G96Angle    Proper Dih.  Improper Dih.          LJ-14
    2.32732e+03    3.67473e+03    2.81612e+03    1.08224e+03   -2.97754e+02
     Coulomb-14        LJ (SR)  Disper. corr.   Coulomb (SR)   Coul. recip.
    2.83587e+04    5.90848e+04   -4.33114e+03   -4.98183e+05    2.98963e+03
      Potential    Kinetic En.   Total Energy  Conserved En.    Temperature
   -4.02479e+05    7.14083e+04   -3.31070e+05    8.42642e+07    2.96235e+02
 Pres. DC (bar) Pressure (bar)   Constr. rmsd
   -2.44168e+02    8.40690e+01    0.00000e+00

           Step           Time
      379400000   758800.00000

   Energies (kJ/mol)
        G96Bond       G96Angle    Proper Dih.  Improper Dih.          LJ-14
    2.37281e+03    3.69364e+03    2.91262e+03    1.09474e+03   -3.77193e+02
     Coulomb-14        LJ (SR)  Disper. corr.   Coulomb (SR)   Coul. recip.
    2.81122e+04    5.94245e+04   -4.33697e+03   -4.98238e+05    3.14065e+03
      Potential    Kinetic En.   Total Energy  Conserved En.    Temperature
   -4.02201e+05    7.26868e+04   -3.29514e+05    8.42646e+07    3.01539e+02
 Pres. DC (bar) Pressure (bar)   Constr. rmsd
   -2.44825e+02   -2.33165e+01    0.00000e+00

           Step           Time
      379405000   758810.00000

   Energies (kJ/mol)
        G96Bond       G96Angle    Proper Dih.  Improper Dih.          LJ-14
    2.20974e+03    3.58182e+03    2.83267e+03    1.07294e+03   -3.06057e+02
     Coulomb-14        LJ (SR)  Disper. corr.   Coulomb (SR)   Coul. recip.
    2.82175e+04    6.01758e+04   -4.38015e+03   -4.99302e+05    2.99924e+03
      Potential    Kinetic En.   Total Energy  Conserved En.    Temperature
   -4.02898e+05    7.32296e+04   -3.29668e+05    8.42660e+07    3.03791e+02
 Pres. DC (bar) Pressure (bar)   Constr. rmsd
   -2.49718e+02    3.72360e+02    0.00000e+00

           Step           Time
      379410000   758820.00000

   Energies (kJ/mol)
        G96Bond       G96Angle    Proper Dih.  Improper Dih.          LJ-14
    2.22898e+03    3.74643e+03    2.73262e+03    1.07653e+03   -3.05857e+02
     Coulomb-14        LJ (SR)  Disper. corr.   Coulomb (SR)   Coul. recip.
    2.82620e+04    5.85956e+04   -4.32828e+03   -4.97047e+05    3.02165e+03
      Potential    Kinetic En.   Total Energy  Conserved En.    Temperature
   -4.02018e+05    7.24227e+04   -3.29595e+05    8.42677e+07    3.00443e+02
 Pres. DC (bar) Pressure (bar)   Constr. rmsd
   -2.43846e+02    1.36811e+02    0.00000e+00

           Step           Time
      379415000   758830.00000

   Energies (kJ/mol)
        G96Bond       G96Angle    Proper Dih.  Improper Dih.          LJ-14
    2.44238e+03    3.78803e+03    2.72537e+03    1.23582e+03   -3.23186e+02
     Coulomb-14        LJ (SR)  Disper. corr.   Coulomb (SR)   Coul. recip.
    2.82545e+04    5.80852e+04   -4.33999e+03   -4.96808e+05    3.00653e+03
      Potential    Kinetic En.   Total Energy  Conserved En.    Temperature
   -4.01933e+05    7.28796e+04   -3.29053e+05    8.42685e+07    3.02338e+02
 Pres. DC (bar) Pressure (bar)   Constr. rmsd
   -2.45166e+02   -3.78847e+01    0.00000e+00

           Step           Time
      379420000   758840.00000

   Energies (kJ/mol)
        G96Bond       G96Angle    Proper Dih.  Improper Dih.          LJ-14
    2.14242e+03    3.61933e+03    2.80106e+03    1.06469e+03   -2.92302e+02
     Coulomb-14        LJ (SR)  Disper. corr.   Coulomb (SR)   Coul. recip.
    2.83264e+04    5.80116e+04   -4.32448e+03   -4.97815e+05    3.01604e+03
      Potential    Kinetic En.   Total Energy  Conserved En.    Temperature
   -4.03450e+05    7.14061e+04   -3.32044e+05    8.42692e+07    2.96226e+02
 Pres. DC (bar) Pressure (bar)   Constr. rmsd
   -2.43418e+02    3.23218e+01    0.00000e+00

           Step           Time
      379425000   758850.00000

   Energies (kJ/mol)
        G96Bond       G96Angle    Proper Dih.  Improper Dih.          LJ-14
    2.26998e+03    3.70561e+03    2.77165e+03    1.14028e+03   -2.43357e+02
     Coulomb-14        LJ (SR)  Disper. corr.   Coulomb (SR)   Coul. recip.
    2.80313e+04    5.96989e+04   -4.32939e+03   -4.99690e+05    2.97773e+03
      Potential    Kinetic En.   Total Energy  Conserved En.    Temperature
   -4.03667e+05    7.28717e+04   -3.30796e+05    8.42706e+07    3.02306e+02
 Pres. DC (bar) Pressure (bar)   Constr. rmsd
   -2.43971e+02    1.00846e+02    0.00000e+00

           Step           Time
      379430000   758860.00000

   Energies (kJ/mol)
        G96Bond       G96Angle    Proper Dih.  Improper Dih.          LJ-14
    2.36113e+03    3.61594e+03    2.96600e+03    1.10420e+03   -2.98479e+02
     Coulomb-14        LJ (SR)  Disper. corr.   Coulomb (SR)   Coul. recip.
    2.83096e+04    5.88422e+04   -4.36069e+03   -4.99185e+05    2.97880e+03
      Potential    Kinetic En.   Total Energy  Conserved En.    Temperature
   -4.03666e+05    7.22508e+04   -3.31416e+05    8.42711e+07    2.99730e+02
 Pres. DC (bar) Pressure (bar)   Constr. rmsd
   -2.47507e+02    2.67325e+02    0.00000e+00

           Step           Time
      379435000   758870.00000

   Energies (kJ/mol)
        G96Bond       G96Angle    Proper Dih.  Improper Dih.          LJ-14
    2.26833e+03    3.59626e+03    2.85423e+03    1.11384e+03   -3.73369e+02
     Coulomb-14        LJ (SR)  Disper. corr.   Coulomb (SR)   Coul. recip.
    2.83713e+04    5.90078e+04   -4.37126e+03   -4.99049e+05    2.97748e+03
      Potential    Kinetic En.   Total Energy  Conserved En.    Temperature
   -4.03604e+05    7.21610e+04   -3.31443e+05    8.42718e+07    2.99358e+02
 Pres. DC (bar) Pressure (bar)   Constr. rmsd
   -2.48707e+02   -1.82507e+01    0.00000e+00

           Step           Time
      379440000   758880.00000

   Energies (kJ/mol)
        G96Bond       G96Angle    Proper Dih.  Improper Dih.          LJ-14
    2.33656e+03    3.72193e+03    2.76025e+03    1.04723e+03   -3.59197e+02
     Coulomb-14        LJ (SR)  Disper. corr.   Coulomb (SR)   Coul. recip.
    2.83702e+04    5.81088e+04   -4.28937e+03   -4.96740e+05    3.01071e+03
      Potential    Kinetic En.   Total Energy  Conserved En.    Temperature
   -4.02033e+05    7.22495e+04   -3.29783e+05    8.42721e+07    2.99725e+02
 Pres. DC (bar) Pressure (bar)   Constr. rmsd
   -2.39487e+02   -3.23465e+02    0.00000e+00

           Step           Time
      379445000   758890.00000

   Energies (kJ/mol)
        G96Bond       G96Angle    Proper Dih.  Improper Dih.          LJ-14
    2.39295e+03    3.74511e+03    2.80206e+03    1.02626e+03   -3.63161e+02
     Coulomb-14        LJ (SR)  Disper. corr.   Coulomb (SR)   Coul. recip.
    2.82927e+04    5.86988e+04   -4.34578e+03   -4.98703e+05    2.89429e+03
      Potential    Kinetic En.   Total Energy  Conserved En.    Temperature
   -4.03560e+05    7.21259e+04   -3.31434e+05    8.42725e+07    2.99212e+02
 Pres. DC (bar) Pressure (bar)   Constr. rmsd
   -2.45820e+02    9.51007e+01    0.00000e+00

           Step           Time
      379450000   758900.00000

   Energies (kJ/mol)
        G96Bond       G96Angle    Proper Dih.  Improper Dih.          LJ-14
    2.27847e+03    3.69976e+03    2.87243e+03    1.14136e+03   -3.10512e+02
     Coulomb-14        LJ (SR)  Disper. corr.   Coulomb (SR)   Coul. recip.
    2.83222e+04    5.98417e+04   -4.39934e+03   -4.99954e+05    2.92194e+03
      Potential    Kinetic En.   Total Energy  Conserved En.    Temperature
   -4.03586e+05    7.31287e+04   -3.30457e+05    8.42740e+07    3.03372e+02
 Pres. DC (bar) Pressure (bar)   Constr. rmsd
   -2.51908e+02    6.49817e+02    0.00000e+00

           Step           Time
      379455000   758910.00000

   Energies (kJ/mol)
        G96Bond       G96Angle    Proper Dih.  Improper Dih.          LJ-14
    2.50117e+03    3.75906e+03    2.79287e+03    1.10645e+03   -3.71008e+02
     Coulomb-14        LJ (SR)  Disper. corr.   Coulomb (SR)   Coul. recip.
    2.79474e+04    5.91375e+04   -4.34281e+03   -4.98894e+05    2.94974e+03
      Potential    Kinetic En.   Total Energy  Conserved En.    Temperature
   -4.03413e+05    7.24384e+04   -3.30975e+05    8.42749e+07    3.00508e+02
 Pres. DC (bar) Pressure (bar)   Constr. rmsd
   -2.45484e+02    4.82561e+01    0.00000e+00

           Step           Time
      379460000   758920.00000

   Energies (kJ/mol)
        G96Bond       G96Angle    Proper Dih.  Improper Dih.          LJ-14
    2.34111e+03    3.86356e+03    2.88051e+03    1.12524e+03   -3.42808e+02
     Coulomb-14        LJ (SR)  Disper. corr.   Coulomb (SR)   Coul. recip.
    2.79464e+04    5.93494e+04   -4.35644e+03   -4.98770e+05    3.00904e+03
      Potential    Kinetic En.   Total Energy  Conserved En.    Temperature
   -4.02954e+05    7.32877e+04   -3.29666e+05    8.42756e+07    3.04031e+02
 Pres. DC (bar) Pressure (bar)   Constr. rmsd
   -2.47026e+02    1.90473e+02    0.00000e+00

           Step           Time
      379465000   758930.00000

   Energies (kJ/mol)
        G96Bond       G96Angle    Proper Dih.  Improper Dih.          LJ-14
    2.55208e+03    3.70201e+03    2.70805e+03    9.61136e+02   -2.38781e+02
     Coulomb-14        LJ (SR)  Disper. corr.   Coulomb (SR)   Coul. recip.
    2.83427e+04    5.74311e+04   -4.28815e+03   -4.97348e+05    2.99102e+03
      Potential    Kinetic En.   Total Energy  Conserved En.    Temperature
   -4.03187e+05    7.19609e+04   -3.31226e+05    8.42766e+07    2.98527e+02
 Pres. DC (bar) Pressure (bar)   Constr. rmsd
   -2.39351e+02   -3.84409e+02    0.00000e+00

           Step           Time
      379470000   758940.00000

   Energies (kJ/mol)
        G96Bond       G96Angle    Proper Dih.  Improper Dih.          LJ-14
    2.28154e+03    3.63699e+03    2.90232e+03    1.12630e+03   -3.36124e+02
     Coulomb-14        LJ (SR)  Disper. corr.   Coulomb (SR)   Coul. recip.
    2.82756e+04    5.90680e+04   -4.32155e+03   -4.98724e+05    2.94561e+03
      Potential    Kinetic En.   Total Energy  Conserved En.    Temperature
   -4.03145e+05    7.27100e+04   -3.30435e+05    8.42768e+07    3.01635e+02
 Pres. DC (bar) Pressure (bar)   Constr. rmsd
   -2.43089e+02    3.57093e+01    0.00000e+00

           Step           Time
      379475000   758950.00000

   Energies (kJ/mol)
        G96Bond       G96Angle    Proper Dih.  Improper Dih.          LJ-14
    2.37905e+03    3.62077e+03    2.79765e+03    1.14411e+03   -3.14784e+02
     Coulomb-14        LJ (SR)  Disper. corr.   Coulomb (SR)   Coul. recip.
    2.81129e+04    5.93842e+04   -4.38565e+03   -4.98607e+05    2.95256e+03
      Potential    Kinetic En.   Total Energy  Conserved En.    Temperature
   -4.02917e+05    7.21984e+04   -3.30718e+05    8.42782e+07    2.99513e+02
 Pres. DC (bar) Pressure (bar)   Constr. rmsd
   -2.50344e+02    3.77522e+02    0.00000e+00

           Step           Time
      379480000   758960.00000

   Energies (kJ/mol)
        G96Bond       G96Angle    Proper Dih.  Improper Dih.          LJ-14
    2.43553e+03    3.56175e+03    2.71479e+03    1.09604e+03   -3.33431e+02
     Coulomb-14        LJ (SR)  Disper. corr.   Coulomb (SR)   Coul. recip.
    2.81165e+04    6.11120e+04   -4.37467e+03   -5.01543e+05    3.02344e+03
      Potential    Kinetic En.   Total Energy  Conserved En.    Temperature
   -4.04191e+05    7.12724e+04   -3.32918e+05    8.42788e+07    2.95671e+02
 Pres. DC (bar) Pressure (bar)   Constr. rmsd
   -2.49095e+02    4.83168e+02    0.00000e+00

           Step           Time
      379485000   758970.00000

   Energies (kJ/mol)
        G96Bond       G96Angle    Proper Dih.  Improper Dih.          LJ-14
    2.51785e+03    3.60249e+03    2.84697e+03    1.08549e+03   -3.20457e+02
     Coulomb-14        LJ (SR)  Disper. corr.   Coulomb (SR)   Coul. recip.
    2.80201e+04    5.77037e+04   -4.30205e+03   -4.97200e+05    2.98227e+03
      Potential    Kinetic En.   Total Energy  Conserved En.    Temperature
   -4.03064e+05    7.30828e+04   -3.29981e+05    8.42792e+07    3.03181e+02
 Pres. DC (bar) Pressure (bar)   Constr. rmsd
   -2.40903e+02   -3.51677e+02    0.00000e+00

           Step           Time
      379490000   758980.00000

   Energies (kJ/mol)
        G96Bond       G96Angle    Proper Dih.  Improper Dih.          LJ-14
    2.35380e+03    3.70299e+03    2.77210e+03    1.00844e+03   -2.98882e+02
     Coulomb-14        LJ (SR)  Disper. corr.   Coulomb (SR)   Coul. recip.
    2.82357e+04    5.79841e+04   -4.31910e+03   -4.97116e+05    3.07701e+03
      Potential    Kinetic En.   Total Energy  Conserved En.    Temperature
   -4.02599e+05    7.22299e+04   -3.30369e+05    8.42797e+07    2.99643e+02
 Pres. DC (bar) Pressure (bar)   Constr. rmsd
   -2.42815e+02   -7.53480e+01    0.00000e+00

           Step           Time
      379495000   758990.00000

   Energies (kJ/mol)
        G96Bond       G96Angle    Proper Dih.  Improper Dih.          LJ-14
    2.32686e+03    3.69486e+03    2.81961e+03    1.09851e+03   -3.70378e+02
     Coulomb-14        LJ (SR)  Disper. corr.   Coulomb (SR)   Coul. recip.
    2.82369e+04    5.89113e+04   -4.30756e+03   -4.98632e+05    3.03860e+03
      Potential    Kinetic En.   Total Energy  Conserved En.    Temperature
   -4.03183e+05    7.20210e+04   -3.31162e+05    8.42800e+07    2.98777e+02
 Pres. DC (bar) Pressure (bar)   Constr. rmsd
   -2.41520e+02   -1.47880e+02    0.00000e+00

           Step           Time
      379500000   759000.00000

   Energies (kJ/mol)
        G96Bond       G96Angle    Proper Dih.  Improper Dih.          LJ-14
    2.43370e+03    3.65553e+03    2.71734e+03    1.05335e+03   -2.72862e+02
     Coulomb-14        LJ (SR)  Disper. corr.   Coulomb (SR)   Coul. recip.
    2.80352e+04    5.87527e+04   -4.33476e+03   -4.97980e+05    3.09166e+03
      Potential    Kinetic En.   Total Energy  Conserved En.    Temperature
   -4.02848e+05    7.25407e+04   -3.30307e+05    8.42808e+07    3.00933e+02
 Pres. DC (bar) Pressure (bar)   Constr. rmsd
   -2.44576e+02   -5.36021e+01    0.00000e+00

           Step           Time
      379505000   759010.00000

   Energies (kJ/mol)
        G96Bond       G96Angle    Proper Dih.  Improper Dih.          LJ-14
    2.23763e+03    3.62322e+03    2.81740e+03    1.04480e+03   -2.57720e+02
     Coulomb-14        LJ (SR)  Disper. corr.   Coulomb (SR)   Coul. recip.
    2.82943e+04    5.85058e+04   -4.29346e+03   -4.98889e+05    2.88666e+03
      Potential    Kinetic En.   Total Energy  Conserved En.    Temperature
   -4.04030e+05    7.19592e+04   -3.32071e+05    8.42823e+07    2.98521e+02
 Pres. DC (bar) Pressure (bar)   Constr. rmsd
   -2.39943e+02   -3.15256e+02    0.00000e+00

           Step           Time
      379510000   759020.00000

   Energies (kJ/mol)
        G96Bond       G96Angle    Proper Dih.  Improper Dih.          LJ-14
    2.26194e+03    3.72407e+03    2.81236e+03    1.06116e+03   -2.56577e+02
     Coulomb-14        LJ (SR)  Disper. corr.   Coulomb (SR)   Coul. recip.
    2.82614e+04    5.94976e+04   -4.36682e+03   -5.00404e+05    2.96959e+03
      Potential    Kinetic En.   Total Energy  Conserved En.    Temperature
   -4.04440e+05    7.22601e+04   -3.32180e+05    8.42827e+07    2.99768e+02
 Pres. DC (bar) Pressure (bar)   Constr. rmsd
   -2.48202e+02    4.15823e+02    0.00000e+00

           Step           Time
      379515000   759030.00000

   Energies (kJ/mol)
        G96Bond       G96Angle    Proper Dih.  Improper Dih.          LJ-14
    2.30200e+03    3.53218e+03    2.87447e+03    1.09957e+03   -2.80846e+02
     Coulomb-14        LJ (SR)  Disper. corr.   Coulomb (SR)   Coul. recip.
    2.81821e+04    5.85396e+04   -4.36311e+03   -4.97869e+05    3.01592e+03
      Potential    Kinetic En.   Total Energy  Conserved En.    Temperature
   -4.02967e+05    7.29095e+04   -3.30057e+05    8.42831e+07    3.02463e+02
 Pres. DC (bar) Pressure (bar)   Constr. rmsd
   -2.47781e+02    9.56244e+01    0.00000e+00

           Step           Time
      379520000   759040.00000

   Energies (kJ/mol)
        G96Bond       G96Angle    Proper Dih.  Improper Dih.          LJ-14
    2.26688e+03    3.58054e+03    2.88000e+03    1.08172e+03   -3.60107e+02
     Coulomb-14        LJ (SR)  Disper. corr.   Coulomb (SR)   Coul. recip.
    2.82301e+04    5.98240e+04   -4.35548e+03   -5.00496e+05    2.90147e+03
      Potential    Kinetic En.   Total Energy  Conserved En.    Temperature
   -4.04447e+05    7.22902e+04   -3.32157e+05    8.42836e+07    2.99893e+02
 Pres. DC (bar) Pressure (bar)   Constr. rmsd
   -2.46916e+02    3.08799e+02    0.00000e+00

           Step           Time
      379525000   759050.00000

   Energies (kJ/mol)
        G96Bond       G96Angle    Proper Dih.  Improper Dih.          LJ-14
    2.30914e+03    3.70044e+03    2.78646e+03    1.15905e+03   -3.31528e+02
     Coulomb-14        LJ (SR)  Disper. corr.   Coulomb (SR)   Coul. recip.
    2.81001e+04    5.86086e+04   -4.31351e+03   -4.98484e+05    2.95221e+03
      Potential    Kinetic En.   Total Energy  Conserved En.    Temperature
   -4.03513e+05    7.23528e+04   -3.31160e+05    8.42846e+07    3.00153e+02
 Pres. DC (bar) Pressure (bar)   Constr. rmsd
   -2.42186e+02   -3.32383e+02    0.00000e+00

           Step           Time
      379530000   759060.00000

   Energies (kJ/mol)
        G96Bond       G96Angle    Proper Dih.  Improper Dih.          LJ-14
    2.35140e+03    3.62684e+03    2.76862e+03    1.11480e+03   -2.97053e+02
     Coulomb-14        LJ (SR)  Disper. corr.   Coulomb (SR)   Coul. recip.
    2.78465e+04    5.83600e+04   -4.29676e+03   -4.97311e+05    3.06304e+03
      Potential    Kinetic En.   Total Energy  Conserved En.    Temperature
   -4.02773e+05    7.27045e+04   -3.30069e+05    8.42853e+07    3.01612e+02
 Pres. DC (bar) Pressure (bar)   Constr. rmsd
   -2.40312e+02   -9.72266e+01    0.00000e+00

           Step           Time
      379535000   759070.00000

   Energies (kJ/mol)
        G96Bond       G96Angle    Proper Dih.  Improper Dih.          LJ-14
    2.34848e+03    3.57698e+03    2.90482e+03    1.12440e+03   -3.50727e+02
     Coulomb-14        LJ (SR)  Disper. corr.   Coulomb (SR)   Coul. recip.
    2.80938e+04    5.94224e+04   -4.35901e+03   -4.98526e+05    3.01077e+03
      Potential    Kinetic En.   Total Energy  Conserved En.    Temperature
   -4.02754e+05    7.22349e+04   -3.30519e+05    8.42867e+07    2.99664e+02
 Pres. DC (bar) Pressure (bar)   Constr. rmsd
   -2.47316e+02    3.46887e+02    0.00000e+00

           Step           Time
      379540000   759080.00000

   Energies (kJ/mol)
        G96Bond       G96Angle    Proper Dih.  Improper Dih.          LJ-14
    2.42690e+03    3.71448e+03    2.76528e+03    1.15542e+03   -3.69392e+02
     Coulomb-14        LJ (SR)  Disper. corr.   Coulomb (SR)   Coul. recip.
    2.79084e+04    5.83604e+04   -4.30555e+03   -4.97527e+05    2.94730e+03
      Potential    Kinetic En.   Total Energy  Conserved En.    Temperature
   -4.02924e+05    7.27256e+04   -3.30199e+05    8.42877e+07    3.01700e+02
 Pres. DC (bar) Pressure (bar)   Constr. rmsd
   -2.41295e+02   -3.79732e+02    0.00000e+00

           Step           Time
      379545000   759090.00000

   Energies (kJ/mol)
        G96Bond       G96Angle    Proper Dih.  Improper Dih.          LJ-14
    2.42709e+03    3.67150e+03    2.83380e+03    1.02444e+03   -3.26208e+02
     Coulomb-14        LJ (SR)  Disper. corr.   Coulomb (SR)   Coul. recip.
    2.79900e+04    5.86771e+04   -4.30883e+03   -4.97496e+05    3.07083e+03
      Potential    Kinetic En.   Total Energy  Conserved En.    Temperature
   -4.02436e+05    7.18381e+04   -3.30598e+05    8.42894e+07    2.98018e+02
 Pres. DC (bar) Pressure (bar)   Constr. rmsd
   -2.41663e+02   -2.21106e+02    0.00000e+00

           Step           Time
      379550000   759100.00000

   Energies (kJ/mol)
        G96Bond       G96Angle    Proper Dih.  Improper Dih.          LJ-14
    2.30916e+03    3.58183e+03    2.95905e+03    1.09619e+03   -3.17987e+02
     Coulomb-14        LJ (SR)  Disper. corr.   Coulomb (SR)   Coul. recip.
    2.81347e+04    5.98505e+04   -4.32486e+03   -4.99878e+05    2.91075e+03
      Potential    Kinetic En.   Total Energy  Conserved En.    Temperature
   -4.03678e+05    7.28797e+04   -3.30799e+05    8.42904e+07    3.02339e+02
 Pres. DC (bar) Pressure (bar)   Constr. rmsd
   -2.43462e+02    7.15180e+00    0.00000e+00

           Step           Time
      379555000   759110.00000

   Energies (kJ/mol)
        G96Bond       G96Angle    Proper Dih.  Improper Dih.          LJ-14
    2.28693e+03    3.70446e+03    2.83741e+03    1.12046e+03   -2.77257e+02
     Coulomb-14        LJ (SR)  Disper. corr.   Coulomb (SR)   Coul. recip.
    2.79274e+04    5.93227e+04   -4.34800e+03   -4.99556e+05    2.85748e+03
      Potential    Kinetic En.   Total Energy  Conserved En.    Temperature
   -4.04124e+05    7.23192e+04   -3.31805e+05    8.42910e+07    3.00014e+02
 Pres. DC (bar) Pressure (bar)   Constr. rmsd
   -2.46071e+02    3.87773e+02    0.00000e+00

           Step           Time
      379560000   759120.00000

   Energies (kJ/mol)
        G96Bond       G96Angle    Proper Dih.  Improper Dih.          LJ-14
    2.44307e+03    3.69410e+03    2.88540e+03    1.04095e+03   -3.46586e+02
     Coulomb-14        LJ (SR)  Disper. corr.   Coulomb (SR)   Coul. recip.
    2.80132e+04    6.01253e+04   -4.35258e+03   -4.99726e+05    2.94587e+03
      Potential    Kinetic En.   Total Energy  Conserved En.    Temperature
   -4.03277e+05    7.21911e+04   -3.31086e+05    8.42940e+07    2.99482e+02
 Pres. DC (bar) Pressure (bar)   Constr. rmsd
   -2.46588e+02    3.82257e+02    0.00000e+00

           Step           Time
      379565000   759130.00000

   Energies (kJ/mol)
        G96Bond       G96Angle    Proper Dih.  Improper Dih.          LJ-14
    2.36162e+03    3.72043e+03    2.93204e+03    1.07821e+03   -3.34456e+02
     Coulomb-14        LJ (SR)  Disper. corr.   Coulomb (SR)   Coul. recip.
    2.81515e+04    5.79377e+04   -4.33305e+03   -4.98097e+05    3.01059e+03
      Potential    Kinetic En.   Total Energy  Conserved En.    Temperature
   -4.03572e+05    7.21155e+04   -3.31457e+05    8.42950e+07    2.99169e+02
 Pres. DC (bar) Pressure (bar)   Constr. rmsd
   -2.44383e+02   -2.74657e+02    0.00000e+00

           Step           Time
      379570000   759140.00000

   Energies (kJ/mol)
        G96Bond       G96Angle    Proper Dih.  Improper Dih.          LJ-14
    2.38598e+03    3.73256e+03    2.85083e+03    1.05784e+03   -3.26560e+02
     Coulomb-14        LJ (SR)  Disper. corr.   Coulomb (SR)   Coul. recip.
    2.79788e+04    5.86654e+04   -4.33491e+03   -4.97591e+05    3.01142e+03
      Potential    Kinetic En.   Total Energy  Conserved En.    Temperature
   -4.02569e+05    7.32595e+04   -3.29310e+05    8.42959e+07    3.03915e+02
 Pres. DC (bar) Pressure (bar)   Constr. rmsd
   -2.44592e+02    2.25525e+02    0.00000e+00

           Step           Time
      379575000   759150.00000

   Energies (kJ/mol)
        G96Bond       G96Angle    Proper Dih.  Improper Dih.          LJ-14
    2.35702e+03    3.54942e+03    2.81623e+03    1.07353e+03   -3.71987e+02
     Coulomb-14        LJ (SR)  Disper. corr.   Coulomb (SR)   Coul. recip.
    2.80985e+04    5.73858e+04   -4.32642e+03   -4.97056e+05    2.96928e+03
      Potential    Kinetic En.   Total Energy  Conserved En.    Temperature
   -4.03505e+05    7.15085e+04   -3.31996e+05    8.42967e+07    2.96651e+02
 Pres. DC (bar) Pressure (bar)   Constr. rmsd
   -2.43637e+02   -4.46413e+02    0.00000e+00

           Step           Time
      379580000   759160.00000

   Energies (kJ/mol)
        G96Bond       G96Angle    Proper Dih.  Improper Dih.          LJ-14
    2.29033e+03    3.74694e+03    2.80686e+03    1.13948e+03   -3.42245e+02
     Coulomb-14        LJ (SR)  Disper. corr.   Coulomb (SR)   Coul. recip.
    2.79557e+04    5.88114e+04   -4.35259e+03   -4.98598e+05    2.93693e+03
      Potential    Kinetic En.   Total Energy  Conserved En.    Temperature
   -4.03605e+05    7.17036e+04   -3.31901e+05    8.42976e+07    2.97460e+02
 Pres. DC (bar) Pressure (bar)   Constr. rmsd
   -2.46590e+02    1.07474e+02    0.00000e+00

           Step           Time
      379585000   759170.00000

   Energies (kJ/mol)
        G96Bond       G96Angle    Proper Dih.  Improper Dih.          LJ-14
    2.38019e+03    3.74464e+03    2.82092e+03    1.07182e+03   -2.52996e+02
     Coulomb-14        LJ (SR)  Disper. corr.   Coulomb (SR)   Coul. recip.
    2.80020e+04    5.92048e+04   -4.36395e+03   -4.98332e+05    2.95497e+03
      Potential    Kinetic En.   Total Energy  Conserved En.    Temperature
   -4.02769e+05    7.26344e+04   -3.30135e+05    8.42996e+07    3.01321e+02
 Pres. DC (bar) Pressure (bar)   Constr. rmsd
   -2.47877e+02    3.67145e+02    0.00000e+00

           Step           Time
      379590000   759180.00000

   Energies (kJ/mol)
        G96Bond       G96Angle    Proper Dih.  Improper Dih.          LJ-14
    2.36925e+03    3.66312e+03    2.87481e+03    1.05573e+03   -2.74485e+02
     Coulomb-14        LJ (SR)  Disper. corr.   Coulomb (SR)   Coul. recip.
    2.80439e+04    5.87151e+04   -4.40936e+03   -4.99317e+05    2.85592e+03
      Potential    Kinetic En.   Total Energy  Conserved En.    Temperature
   -4.04423e+05    7.16073e+04   -3.32815e+05    8.43020e+07    2.97060e+02
 Pres. DC (bar) Pressure (bar)   Constr. rmsd
   -2.53056e+02    2.90222e+02    0.00000e+00

           Step           Time
      379595000   759190.00000

   Energies (kJ/mol)
        G96Bond       G96Angle    Proper Dih.  Improper Dih.          LJ-14
    2.32269e+03    3.66046e+03    2.82006e+03    1.06654e+03   -3.41822e+02
     Coulomb-14        LJ (SR)  Disper. corr.   Coulomb (SR)   Coul. recip.
    2.82445e+04    5.87350e+04   -4.37257e+03   -4.98402e+05    2.94998e+03
      Potential    Kinetic En.   Total Energy  Conserved En.    Temperature
   -4.03317e+05    7.15076e+04   -3.31810e+05    8.43038e+07    2.96647e+02
 Pres. DC (bar) Pressure (bar)   Constr. rmsd
   -2.48856e+02    1.39281e+02    0.00000e+00

           Step           Time
      379600000   759200.00000

   Energies (kJ/mol)
        G96Bond       G96Angle    Proper Dih.  Improper Dih.          LJ-14
    2.26252e+03    3.74356e+03    2.81832e+03    1.04949e+03   -3.63388e+02
     Coulomb-14        LJ (SR)  Disper. corr.   Coulomb (SR)   Coul. recip.
    2.80038e+04    5.80895e+04   -4.26745e+03   -4.96753e+05    2.98512e+03
      Potential    Kinetic En.   Total Energy  Conserved En.    Temperature
   -4.02431e+05    7.15645e+04   -3.30867e+05    8.43054e+07    2.96883e+02
 Pres. DC (bar) Pressure (bar)   Constr. rmsd
   -2.37049e+02   -3.81344e+02    0.00000e+00

           Step           Time
      379605000   759210.00000

   Energies (kJ/mol)
        G96Bond       G96Angle    Proper Dih.  Improper Dih.          LJ-14
    2.41767e+03    3.61143e+03    2.77289e+03    1.04079e+03   -3.54597e+02
     Coulomb-14        LJ (SR)  Disper. corr.   Coulomb (SR)   Coul. recip.
    2.82751e+04    6.03033e+04   -4.34908e+03   -4.99610e+05    2.97696e+03
      Potential    Kinetic En.   Total Energy  Conserved En.    Temperature
   -4.02915e+05    7.23506e+04   -3.30565e+05    8.43064e+07    3.00144e+02
 Pres. DC (bar) Pressure (bar)   Constr. rmsd
   -2.46193e+02    2.24228e+02    0.00000e+00

           Step           Time
      379610000   759220.00000

   Energies (kJ/mol)
        G96Bond       G96Angle    Proper Dih.  Improper Dih.          LJ-14
    2.24560e+03    3.52513e+03    2.91017e+03    1.06303e+03   -3.68514e+02
     Coulomb-14        LJ (SR)  Disper. corr.   Coulomb (SR)   Coul. recip.
    2.81234e+04    6.00558e+04   -4.36176e+03   -5.00554e+05    3.02447e+03
      Potential    Kinetic En.   Total Energy  Conserved En.    Temperature
   -4.04337e+05    7.21270e+04   -3.32210e+05    8.43070e+07    2.99217e+02
 Pres. DC (bar) Pressure (bar)   Constr. rmsd
   -2.47629e+02    3.62295e+02    0.00000e+00

           Step           Time
      379615000   759230.00000

   Energies (kJ/mol)
        G96Bond       G96Angle    Proper Dih.  Improper Dih.          LJ-14
    2.25787e+03    3.76827e+03    2.83111e+03    1.12115e+03   -2.83762e+02
     Coulomb-14        LJ (SR)  Disper. corr.   Coulomb (SR)   Coul. recip.
    2.82650e+04    5.76156e+04   -4.33333e+03   -4.96945e+05    3.05956e+03
      Potential    Kinetic En.   Total Energy  Conserved En.    Temperature
   -4.02643e+05    7.24319e+04   -3.30211e+05    8.43079e+07    3.00481e+02
 Pres. DC (bar) Pressure (bar)   Constr. rmsd
   -2.44415e+02   -6.59656e+01    0.00000e+00

           Step           Time
      379620000   759240.00000

   Energies (kJ/mol)
        G96Bond       G96Angle    Proper Dih.  Improper Dih.          LJ-14
    2.42811e+03    3.54111e+03    2.87010e+03    1.03291e+03   -3.31535e+02
     Coulomb-14        LJ (SR)  Disper. corr.   Coulomb (SR)   Coul. recip.
    2.80854e+04    5.67645e+04   -4.28368e+03   -4.95318e+05    3.09295e+03
      Potential    Kinetic En.   Total Energy  Conserved En.    Temperature
   -4.02118e+05    7.16561e+04   -3.30462e+05    8.43087e+07    2.97263e+02
 Pres. DC (bar) Pressure (bar)   Constr. rmsd
   -2.38853e+02   -5.49214e+02    0.00000e+00

           Step           Time
      379625000   759250.00000

   Energies (kJ/mol)
        G96Bond       G96Angle    Proper Dih.  Improper Dih.          LJ-14
    2.38696e+03    3.46863e+03    2.81219e+03    1.03403e+03   -3.49096e+02
     Coulomb-14        LJ (SR)  Disper. corr.   Coulomb (SR)   Coul. recip.
    2.80630e+04    5.78418e+04   -4.28464e+03   -4.97931e+05    3.05366e+03
      Potential    Kinetic En.   Total Energy  Conserved En.    Temperature
   -4.03904e+05    7.20743e+04   -3.31830e+05    8.43094e+07    2.98998e+02
 Pres. DC (bar) Pressure (bar)   Constr. rmsd
   -2.38960e+02   -3.68677e+02    0.00000e+00

           Step           Time
      379630000   759260.00000

   Energies (kJ/mol)
        G96Bond       G96Angle    Proper Dih.  Improper Dih.          LJ-14
    2.38669e+03    3.59848e+03    2.86516e+03    1.05522e+03   -3.57270e+02
     Coulomb-14        LJ (SR)  Disper. corr.   Coulomb (SR)   Coul. recip.
    2.81754e+04    6.02361e+04   -4.38652e+03   -5.00726e+05    2.89712e+03
      Potential    Kinetic En.   Total Energy  Conserved En.    Temperature
   -4.04255e+05    7.24843e+04   -3.31771e+05    8.43117e+07    3.00699e+02
 Pres. DC (bar) Pressure (bar)   Constr. rmsd
   -2.50444e+02    3.86834e+02    0.00000e+00

           Step           Time
      379635000   759270.00000

   Energies (kJ/mol)
        G96Bond       G96Angle    Proper Dih.  Improper Dih.          LJ-14
    2.29177e+03    3.72409e+03    2.81235e+03    1.13566e+03   -3.51630e+02
     Coulomb-14        LJ (SR)  Disper. corr.   Coulomb (SR)   Coul. recip.
    2.81542e+04    5.91600e+04   -4.32181e+03   -4.98675e+05    3.04543e+03
      Potential    Kinetic En.   Total Energy  Conserved En.    Temperature
   -4.03025e+05    7.25918e+04   -3.30433e+05    8.43139e+07    3.01145e+02
 Pres. DC (bar) Pressure (bar)   Constr. rmsd
   -2.43118e+02    1.27538e+02    0.00000e+00

           Step           Time
      379640000   759280.00000

   Energies (kJ/mol)
        G96Bond       G96Angle    Proper Dih.  Improper Dih.          LJ-14
    2.35786e+03    3.71027e+03    2.69634e+03    1.10478e+03   -2.18205e+02
     Coulomb-14        LJ (SR)  Disper. corr.   Coulomb (SR)   Coul. recip.
    2.82303e+04    5.83272e+04   -4.33771e+03   -4.97613e+05    3.09400e+03
      Potential    Kinetic En.   Total Energy  Conserved En.    Temperature
   -4.02648e+05    7.21118e+04   -3.30537e+05    8.43141e+07    2.99153e+02
 Pres. DC (bar) Pressure (bar)   Constr. rmsd
   -2.44908e+02   -4.20711e+01    0.00000e+00

           Step           Time
      379645000   759290.00000

   Energies (kJ/mol)
        G96Bond       G96Angle    Proper Dih.  Improper Dih.          LJ-14
    2.44971e+03    3.62057e+03    2.80379e+03    1.04106e+03   -3.07940e+02
     Coulomb-14        LJ (SR)  Disper. corr.   Coulomb (SR)   Coul. recip.
    2.82043e+04    5.98150e+04   -4.35182e+03   -5.00768e+05    3.00363e+03
      Potential    Kinetic En.   Total Energy  Conserved En.    Temperature
   -4.04490e+05    7.16902e+04   -3.32800e+05    8.43145e+07    2.97404e+02
 Pres. DC (bar) Pressure (bar)   Constr. rmsd
   -2.46503e+02    1.18892e+02    0.00000e+00

           Step           Time
      379650000   759300.00000

   Energies (kJ/mol)
        G96Bond       G96Angle    Proper Dih.  Improper Dih.          LJ-14
    2.42267e+03    3.76811e+03    2.86391e+03    1.10715e+03   -2.54905e+02
     Coulomb-14        LJ (SR)  Disper. corr.   Coulomb (SR)   Coul. recip.
    2.83132e+04    5.84626e+04   -4.32379e+03   -4.98325e+05    3.05318e+03
      Potential    Kinetic En.   Total Energy  Conserved En.    Temperature
   -4.02913e+05    7.29185e+04   -3.29994e+05    8.43149e+07    3.02500e+02
 Pres. DC (bar) Pressure (bar)   Constr. rmsd
   -2.43342e+02   -2.94849e+01    0.00000e+00

           Step           Time
      379655000   759310.00000

   Energies (kJ/mol)
        G96Bond       G96Angle    Proper Dih.  Improper Dih.          LJ-14
    2.27929e+03    3.69739e+03    2.78239e+03    1.08837e+03   -2.85737e+02
     Coulomb-14        LJ (SR)  Disper. corr.   Coulomb (SR)   Coul. recip.
    2.81097e+04    5.78383e+04   -4.29447e+03   -4.97082e+05    3.14308e+03
      Potential    Kinetic En.   Total Energy  Conserved En.    Temperature
   -4.02724e+05    7.23636e+04   -3.30360e+05    8.43155e+07    3.00198e+02
 Pres. DC (bar) Pressure (bar)   Constr. rmsd
   -2.40056e+02   -3.11528e+02    0.00000e+00

           Step           Time
      379660000   759320.00000

   Energies (kJ/mol)
        G96Bond       G96Angle    Proper Dih.  Improper Dih.          LJ-14
    2.21505e+03    3.62610e+03    2.82571e+03    1.12012e+03   -3.32566e+02
     Coulomb-14        LJ (SR)  Disper. corr.   Coulomb (SR)   Coul. recip.
    2.81348e+04    5.93618e+04   -4.32729e+03   -4.98798e+05    3.00589e+03
      Potential    Kinetic En.   Total Energy  Conserved En.    Temperature
   -4.03168e+05    7.22238e+04   -3.30944e+05    8.43160e+07    2.99618e+02
 Pres. DC (bar) Pressure (bar)   Constr. rmsd
   -2.43734e+02    1.16836e+02    0.00000e+00

           Step           Time
      379665000   759330.00000

   Energies (kJ/mol)
        G96Bond       G96Angle    Proper Dih.  Improper Dih.          LJ-14
    2.34847e+03    3.59483e+03    2.74026e+03    1.03207e+03   -2.97288e+02
     Coulomb-14        LJ (SR)  Disper. corr.   Coulomb (SR)   Coul. recip.
    2.81533e+04    5.96715e+04   -4.36926e+03   -5.00117e+05    3.03442e+03
      Potential    Kinetic En.   Total Energy  Conserved En.    Temperature
   -4.04209e+05    7.27517e+04   -3.31457e+05    8.43165e+07    3.01808e+02
 Pres. DC (bar) Pressure (bar)   Constr. rmsd
   -2.48480e+02   -5.62104e+01    0.00000e+00

           Step           Time
      379670000   759340.00000

   Energies (kJ/mol)
        G96Bond       G96Angle    Proper Dih.  Improper Dih.          LJ-14
    2.22750e+03    3.73311e+03    2.90143e+03    1.15428e+03   -3.76077e+02
     Coulomb-14        LJ (SR)  Disper. corr.   Coulomb (SR)   Coul. recip.
    2.82082e+04    6.03908e+04   -4.35969e+03   -5.00440e+05    3.04029e+03
      Potential    Kinetic En.   Total Energy  Conserved En.    Temperature
   -4.03520e+05    7.27199e+04   -3.30800e+05    8.43174e+07    3.01676e+02
 Pres. DC (bar) Pressure (bar)   Constr. rmsd
   -2.47394e+02    3.32591e+02    0.00000e+00

           Step           Time
      379675000   759350.00000

   Energies (kJ/mol)
        G96Bond       G96Angle    Proper Dih.  Improper Dih.          LJ-14
    2.49845e+03    3.72170e+03    2.87349e+03    1.11511e+03   -3.19890e+02
     Coulomb-14        LJ (SR)  Disper. corr.   Coulomb (SR)   Coul. recip.
    2.79901e+04    5.76600e+04   -4.33238e+03   -4.97225e+05    3.00374e+03
      Potential    Kinetic En.   Total Energy  Conserved En.    Temperature
   -4.03014e+05    7.29379e+04   -3.30076e+05    8.43189e+07    3.02580e+02
 Pres. DC (bar) Pressure (bar)   Constr. rmsd
   -2.44307e+02   -2.66644e+02    0.00000e+00

           Step           Time
      379680000   759360.00000

   Energies (kJ/mol)
        G96Bond       G96Angle    Proper Dih.  Improper Dih.          LJ-14
    2.37008e+03    3.71615e+03    2.80826e+03    1.07599e+03   -3.96858e+02
     Coulomb-14        LJ (SR)  Disper. corr.   Coulomb (SR)   Coul. recip.
    2.80903e+04    6.04832e+04   -4.34224e+03   -4.99634e+05    3.06330e+03
      Potential    Kinetic En.   Total Energy  Conserved En.    Temperature
   -4.02765e+05    7.28963e+04   -3.29869e+05    8.43200e+07    3.02408e+02
 Pres. DC (bar) Pressure (bar)   Constr. rmsd
   -2.45419e+02    1.47259e+02    0.00000e+00

           Step           Time
      379685000   759370.00000

   Energies (kJ/mol)
        G96Bond       G96Angle    Proper Dih.  Improper Dih.          LJ-14
    2.41587e+03    3.67585e+03    2.69173e+03    1.15505e+03   -2.72386e+02
     Coulomb-14        LJ (SR)  Disper. corr.   Coulomb (SR)   Coul. recip.
    2.84060e+04    6.08864e+04   -4.34362e+03   -5.00722e+05    3.01675e+03
      Potential    Kinetic En.   Total Energy  Conserved En.    Temperature
   -4.03091e+05    7.28899e+04   -3.30201e+05    8.43214e+07    3.02381e+02
 Pres. DC (bar) Pressure (bar)   Constr. rmsd
   -2.45575e+02    3.76048e+02    0.00000e+00

           Step           Time
      379690000   759380.00000

   Energies (kJ/mol)
        G96Bond       G96Angle    Proper Dih.  Improper Dih.          LJ-14
    2.36508e+03    3.71310e+03    2.80652e+03    1.12752e+03   -3.26952e+02
     Coulomb-14        LJ (SR)  Disper. corr.   Coulomb (SR)   Coul. recip.
    2.83866e+04    5.82238e+04   -4.31735e+03   -4.97777e+05    3.00019e+03
      Potential    Kinetic En.   Total Energy  Conserved En.    Temperature
   -4.02798e+05    7.16913e+04   -3.31107e+05    8.43222e+07    2.97409e+02
 Pres. DC (bar) Pressure (bar)   Constr. rmsd
   -2.42617e+02   -1.12259e+02    0.00000e+00

           Step           Time
      379695000   759390.00000

   Energies (kJ/mol)
        G96Bond       G96Angle    Proper Dih.  Improper Dih.          LJ-14
    2.28028e+03    3.61132e+03    2.81918e+03    1.06003e+03   -3.36143e+02
     Coulomb-14        LJ (SR)  Disper. corr.   Coulomb (SR)   Coul. recip.
    2.81401e+04    5.84168e+04   -4.33246e+03   -4.97786e+05    2.97155e+03
      Potential    Kinetic En.   Total Energy  Conserved En.    Temperature
   -4.03155e+05    7.14849e+04   -3.31670e+05    8.43231e+07    2.96553e+02
 Pres. DC (bar) Pressure (bar)   Constr. rmsd
   -2.44317e+02    1.08530e+02    0.00000e+00

           Step           Time
      379700000   759400.00000

   Energies (kJ/mol)
        G96Bond       G96Angle    Proper Dih.  Improper Dih.          LJ-14
    2.48808e+03    3.73718e+03    2.85803e+03    1.03183e+03   -3.62068e+02
     Coulomb-14        LJ (SR)  Disper. corr.   Coulomb (SR)   Coul. recip.
    2.80873e+04    5.84854e+04   -4.34398e+03   -4.97708e+05    2.90850e+03
      Potential    Kinetic En.   Total Energy  Conserved En.    Temperature
   -4.02818e+05    7.20340e+04   -3.30784e+05    8.43241e+07    2.98831e+02
 Pres. DC (bar) Pressure (bar)   Constr. rmsd
   -2.45616e+02   -1.00947e+02    0.00000e+00

           Step           Time
      379705000   759410.00000

   Energies (kJ/mol)
        G96Bond       G96Angle    Proper Dih.  Improper Dih.          LJ-14
    2.42897e+03    3.48604e+03    2.86198e+03    1.05243e+03   -3.77624e+02
     Coulomb-14        LJ (SR)  Disper. corr.   Coulomb (SR)   Coul. recip.
    2.82869e+04    5.94462e+04   -4.31245e+03   -4.99125e+05    3.02227e+03
      Potential    Kinetic En.   Total Energy  Conserved En.    Temperature
   -4.03231e+05    7.25921e+04   -3.30639e+05    8.43244e+07    3.01146e+02
 Pres. DC (bar) Pressure (bar)   Constr. rmsd
   -2.42068e+02   -7.12286e+01    0.00000e+00

           Step           Time
      379710000   759420.00000

   Energies (kJ/mol)
        G96Bond       G96Angle    Proper Dih.  Improper Dih.          LJ-14
    2.33588e+03    3.64628e+03    2.88628e+03    1.12385e+03   -3.57522e+02
     Coulomb-14        LJ (SR)  Disper. corr.   Coulomb (SR)   Coul. recip.
    2.82534e+04    5.92651e+04   -4.35753e+03   -4.98685e+05    2.99314e+03
      Potential    Kinetic En.   Total Energy  Conserved En.    Temperature
   -4.02896e+05    7.28895e+04   -3.30007e+05    8.43252e+07    3.02380e+02
 Pres. DC (bar) Pressure (bar)   Constr. rmsd
   -2.47149e+02    3.11884e+02    0.00000e+00

           Step           Time
      379715000   759430.00000

   Energies (kJ/mol)
        G96Bond       G96Angle    Proper Dih.  Improper Dih.          LJ-14
    2.38123e+03    3.85665e+03    2.79894e+03    1.19274e+03   -3.73543e+02
     Coulomb-14        LJ (SR)  Disper. corr.   Coulomb (SR)   Coul. recip.
    2.77306e+04    5.77502e+04   -4.29778e+03   -4.96351e+05    3.04559e+03
      Potential    Kinetic En.   Total Energy  Conserved En.    Temperature
   -4.02266e+05    7.27053e+04   -3.29561e+05    8.43260e+07    3.01616e+02
 Pres. DC (bar) Pressure (bar)   Constr. rmsd
   -2.40426e+02   -5.23801e+02    0.00000e+00

           Step           Time
      379720000   759440.00000

   Energies (kJ/mol)
        G96Bond       G96Angle    Proper Dih.  Improper Dih.          LJ-14
    2.42384e+03    3.43036e+03    2.86404e+03    1.10129e+03   -2.95515e+02
     Coulomb-14        LJ (SR)  Disper. corr.   Coulomb (SR)   Coul. recip.
    2.82317e+04    5.99723e+04   -4.35578e+03   -5.00174e+05    2.89966e+03
      Potential    Kinetic En.   Total Energy  Conserved En.    Temperature
   -4.03902e+05    7.24856e+04   -3.31416e+05    8.43269e+07    3.00704e+02
 Pres. DC (bar) Pressure (bar)   Constr. rmsd
   -2.46950e+02    3.21494e+02    0.00000e+00

           Step           Time
      379725000   759450.00000

   Energies (kJ/mol)
        G96Bond       G96Angle    Proper Dih.  Improper Dih.          LJ-14
    2.23743e+03    3.60382e+03    2.74200e+03    1.09387e+03   -3.03439e+02
     Coulomb-14        LJ (SR)  Disper. corr.   Coulomb (SR)   Coul. recip.
    2.82643e+04    5.93423e+04   -4.36904e+03   -4.99965e+05    2.96352e+03
      Potential    Kinetic En.   Total Energy  Conserved En.    Temperature
   -4.04391e+05    7.19135e+04   -3.32477e+05    8.43273e+07    2.98331e+02
 Pres. DC (bar) Pressure (bar)   Constr. rmsd
   -2.48454e+02    3.57163e+02    0.00000e+00

           Step           Time
      379730000   759460.00000

   Energies (kJ/mol)
        G96Bond       G96Angle    Proper Dih.  Improper Dih.          LJ-14
    2.23870e+03    3.69973e+03    2.83329e+03    1.04788e+03   -2.51209e+02
     Coulomb-14        LJ (SR)  Disper. corr.   Coulomb (SR)   Coul. recip.
    2.81468e+04    5.90345e+04   -4.33408e+03   -4.99249e+05    3.06168e+03
      Potential    Kinetic En.   Total Energy  Conserved En.    Temperature
   -4.03772e+05    7.24059e+04   -3.31366e+05    8.43279e+07    3.00374e+02
 Pres. DC (bar) Pressure (bar)   Constr. rmsd
   -2.44499e+02    1.42637e+02    0.00000e+00

           Step           Time
      379735000   759470.00000

   Energies (kJ/mol)
        G96Bond       G96Angle    Proper Dih.  Improper Dih.          LJ-14
    2.41670e+03    3.77794e+03    2.78654e+03    1.10757e+03   -4.28180e+02
     Coulomb-14        LJ (SR)  Disper. corr.   Coulomb (SR)   Coul. recip.
    2.81237e+04    5.88499e+04   -4.34290e+03   -4.98383e+05    3.03719e+03
      Potential    Kinetic En.   Total Energy  Conserved En.    Temperature
   -4.03055e+05    7.23733e+04   -3.30681e+05    8.43287e+07    3.00238e+02
 Pres. DC (bar) Pressure (bar)   Constr. rmsd
   -2.45494e+02   -2.18566e+02    0.00000e+00

           Step           Time
      379740000   759480.00000

   Energies (kJ/mol)
        G96Bond       G96Angle    Proper Dih.  Improper Dih.          LJ-14
    2.33485e+03    3.67892e+03    2.95542e+03    1.09195e+03   -3.55858e+02
     Coulomb-14        LJ (SR)  Disper. corr.   Coulomb (SR)   Coul. recip.
    2.81218e+04    6.06384e+04   -4.34213e+03   -4.99589e+05    2.97690e+03
      Potential    Kinetic En.   Total Energy  Conserved En.    Temperature
   -4.02489e+05    7.25473e+04   -3.29942e+05    8.43299e+07    3.00960e+02
 Pres. DC (bar) Pressure (bar)   Constr. rmsd
   -2.45407e+02    3.69617e+02    0.00000e+00

           Step           Time
      379745000   759490.00000

   Energies (kJ/mol)
        G96Bond       G96Angle    Proper Dih.  Improper Dih.          LJ-14
    2.42304e+03    3.62707e+03    2.86687e+03    1.00062e+03   -3.34968e+02
     Coulomb-14        LJ (SR)  Disper. corr.   Coulomb (SR)   Coul. recip.
    2.79743e+04    5.90140e+04   -4.31802e+03   -4.99246e+05    2.98455e+03
      Potential    Kinetic En.   Total Energy  Conserved En.    Temperature
   -4.04008e+05    7.20845e+04   -3.31924e+05    8.43307e+07    2.99040e+02
 Pres. DC (bar) Pressure (bar)   Constr. rmsd
   -2.42693e+02   -2.78111e+02    0.00000e+00

           Step           Time
      379750000   759500.00000

   Energies (kJ/mol)
        G96Bond       G96Angle    Proper Dih.  Improper Dih.          LJ-14
    2.42333e+03    3.76025e+03    2.78246e+03    1.08669e+03   -3.57864e+02
     Coulomb-14        LJ (SR)  Disper. corr.   Coulomb (SR)   Coul. recip.
    2.80160e+04    5.94312e+04   -4.36008e+03   -4.99659e+05    2.91009e+03
      Potential    Kinetic En.   Total Energy  Conserved En.    Temperature
   -4.03966e+05    7.18273e+04   -3.32139e+05    8.43313e+07    2.97973e+02
 Pres. DC (bar) Pressure (bar)   Constr. rmsd
   -2.47438e+02    1.32258e+02    0.00000e+00

           Step           Time
      379755000   759510.00000

   Energies (kJ/mol)
        G96Bond       G96Angle    Proper Dih.  Improper Dih.          LJ-14
    2.23716e+03    3.58682e+03    2.88349e+03    1.07238e+03   -3.12789e+02
     Coulomb-14        LJ (SR)  Disper. corr.   Coulomb (SR)   Coul. recip.
    2.81916e+04    5.83392e+04   -4.34286e+03   -4.96569e+05    3.04911e+03
      Potential    Kinetic En.   Total Energy  Conserved En.    Temperature
   -4.01865e+05    7.17647e+04   -3.30100e+05    8.43322e+07    2.97714e+02
 Pres. DC (bar) Pressure (bar)   Constr. rmsd
   -2.45489e+02    2.21710e+02    0.00000e+00

           Step           Time
      379760000   759520.00000

   Energies (kJ/mol)
        G96Bond       G96Angle    Proper Dih.  Improper Dih.          LJ-14
    2.40077e+03    3.72097e+03    2.84063e+03    1.17168e+03   -2.63676e+02
     Coulomb-14        LJ (SR)  Disper. corr.   Coulomb (SR)   Coul. recip.
    2.82215e+04    5.89376e+04   -4.30027e+03   -4.98538e+05    3.00268e+03
      Potential    Kinetic En.   Total Energy  Conserved En.    Temperature
   -4.02806e+05    7.30383e+04   -3.29767e+05    8.43330e+07    3.02997e+02
 Pres. DC (bar) Pressure (bar)   Constr. rmsd
   -2.40704e+02   -1.53008e+02    0.00000e+00

           Step           Time
      379765000   759530.00000

   Energies (kJ/mol)
        G96Bond       G96Angle    Proper Dih.  Improper Dih.          LJ-14
    2.45258e+03    3.68383e+03    2.81813e+03    1.08285e+03   -2.73686e+02
     Coulomb-14        LJ (SR)  Disper. corr.   Coulomb (SR)   Coul. recip.
    2.79985e+04    5.93191e+04   -4.36874e+03   -4.99483e+05    3.05478e+03
      Potential    Kinetic En.   Total Energy  Conserved En.    Temperature
   -4.03715e+05    7.20482e+04   -3.31667e+05    8.43334e+07    2.98890e+02
 Pres. DC (bar) Pressure (bar)   Constr. rmsd
   -2.48421e+02    2.18677e+02    0.00000e+00

           Step           Time
      379770000   759540.00000

   Energies (kJ/mol)
        G96Bond       G96Angle    Proper Dih.  Improper Dih.          LJ-14
    2.33308e+03    3.62507e+03    2.80309e+03    1.09678e+03   -3.15331e+02
     Coulomb-14        LJ (SR)  Disper. corr.   Coulomb (SR)   Coul. recip.
    2.81156e+04    5.82456e+04   -4.34591e+03   -4.97956e+05    2.99973e+03
      Potential    Kinetic En.   Total Energy  Conserved En.    Temperature
   -4.03398e+05    7.19310e+04   -3.31467e+05    8.43337e+07    2.98403e+02
 Pres. DC (bar) Pressure (bar)   Constr. rmsd
   -2.45834e+02   -6.05891e+01    0.00000e+00

           Step           Time
      379775000   759550.00000

   Energies (kJ/mol)
        G96Bond       G96Angle    Proper Dih.  Improper Dih.          LJ-14
    2.38723e+03    3.49931e+03    2.76891e+03    1.16521e+03   -3.46592e+02
     Coulomb-14        LJ (SR)  Disper. corr.   Coulomb (SR)   Coul. recip.
    2.81274e+04    5.79966e+04   -4.32903e+03   -4.98843e+05    2.89672e+03
      Potential    Kinetic En.   Total Energy  Conserved En.    Temperature
   -4.04677e+05    7.20632e+04   -3.32614e+05    8.43339e+07    2.98952e+02
 Pres. DC (bar) Pressure (bar)   Constr. rmsd
   -2.43930e+02   -4.64166e+02    0.00000e+00

           Step           Time
      379780000   759560.00000

   Energies (kJ/mol)
        G96Bond       G96Angle    Proper Dih.  Improper Dih.          LJ-14
    2.28799e+03    3.75189e+03    2.86485e+03    1.05305e+03   -3.25277e+02
     Coulomb-14        LJ (SR)  Disper. corr.   Coulomb (SR)   Coul. recip.
    2.79381e+04    5.80347e+04   -4.29965e+03   -4.96434e+05    2.97535e+03
      Potential    Kinetic En.   Total Energy  Conserved En.    Temperature
   -4.02153e+05    7.20304e+04   -3.30123e+05    8.43346e+07    2.98816e+02
 Pres. DC (bar) Pressure (bar)   Constr. rmsd
   -2.40635e+02   -2.46384e+02    0.00000e+00

           Step           Time
      379785000   759570.00000

   Energies (kJ/mol)
        G96Bond       G96Angle    Proper Dih.  Improper Dih.          LJ-14
    2.38471e+03    3.67479e+03    2.88239e+03    1.02121e+03   -3.62431e+02
     Coulomb-14        LJ (SR)  Disper. corr.   Coulomb (SR)   Coul. recip.
    2.79740e+04    5.89946e+04   -4.26648e+03   -4.97096e+05    3.00729e+03
      Potential    Kinetic En.   Total Energy  Conserved En.    Temperature
   -4.01786e+05    7.27220e+04   -3.29064e+05    8.43368e+07    3.01685e+02
 Pres. DC (bar) Pressure (bar)   Constr. rmsd
   -2.36941e+02   -3.55249e+02    0.00000e+00

           Step           Time
      379790000   759580.00000

   Energies (kJ/mol)
        G96Bond       G96Angle    Proper Dih.  Improper Dih.          LJ-14
    2.32975e+03    3.57714e+03    2.83729e+03    1.08050e+03   -2.96596e+02
     Coulomb-14        LJ (SR)  Disper. corr.   Coulomb (SR)   Coul. recip.
    2.82768e+04    6.01157e+04   -4.33263e+03   -4.99940e+05    3.00464e+03
      Potential    Kinetic En.   Total Energy  Conserved En.    Temperature
   -4.03347e+05    7.20023e+04   -3.31345e+05    8.43376e+07    2.98699e+02
 Pres. DC (bar) Pressure (bar)   Constr. rmsd
   -2.44336e+02    8.16100e+01    0.00000e+00

           Step           Time
      379795000   759590.00000

   Energies (kJ/mol)
        G96Bond       G96Angle    Proper Dih.  Improper Dih.          LJ-14
    2.41628e+03    3.68442e+03    2.85708e+03    1.06274e+03   -3.89909e+02
     Coulomb-14        LJ (SR)  Disper. corr.   Coulomb (SR)   Coul. recip.
    2.81269e+04    5.84180e+04   -4.31533e+03   -4.97713e+05    3.01315e+03
      Potential    Kinetic En.   Total Energy  Conserved En.    Temperature
   -4.02840e+05    7.29051e+04   -3.29935e+05    8.43393e+07    3.02444e+02
 Pres. DC (bar) Pressure (bar)   Constr. rmsd
   -2.42391e+02   -2.27609e+02    0.00000e+00

           Step           Time
      379800000   759600.00000

   Energies (kJ/mol)
        G96Bond       G96Angle    Proper Dih.  Improper Dih.          LJ-14
    2.25981e+03    3.59643e+03    2.75115e+03    9.86062e+02   -2.29319e+02
     Coulomb-14        LJ (SR)  Disper. corr.   Coulomb (SR)   Coul. recip.
    2.83404e+04    5.90537e+04   -4.33087e+03   -4.99281e+05    2.96784e+03
      Potential    Kinetic En.   Total Energy  Conserved En.    Temperature
   -4.03885e+05    7.12283e+04   -3.32657e+05    8.43402e+07    2.95488e+02
 Pres. DC (bar) Pressure (bar)   Constr. rmsd
   -2.44137e+02    6.13650e+01    0.00000e+00

           Step           Time
      379805000   759610.00000

   Energies (kJ/mol)
        G96Bond       G96Angle    Proper Dih.  Improper Dih.          LJ-14
    2.38600e+03    3.87612e+03    2.72284e+03    1.05985e+03   -2.86801e+02
     Coulomb-14        LJ (SR)  Disper. corr.   Coulomb (SR)   Coul. recip.
    2.81210e+04    5.97247e+04   -4.32279e+03   -4.99469e+05    2.91453e+03
      Potential    Kinetic En.   Total Energy  Conserved En.    Temperature
   -4.03273e+05    7.19565e+04   -3.31317e+05    8.43412e+07    2.98509e+02
 Pres. DC (bar) Pressure (bar)   Constr. rmsd
   -2.43228e+02    2.22194e+02    0.00000e+00

           Step           Time
      379810000   759620.00000

   Energies (kJ/mol)
        G96Bond       G96Angle    Proper Dih.  Improper Dih.          LJ-14
    2.23031e+03    3.82037e+03    2.75735e+03    1.13119e+03   -2.98704e+02
     Coulomb-14        LJ (SR)  Disper. corr.   Coulomb (SR)   Coul. recip.
    2.82700e+04    5.85727e+04   -4.28190e+03   -4.97440e+05    3.01650e+03
      Potential    Kinetic En.   Total Energy  Conserved En.    Temperature
   -4.02222e+05    7.23163e+04   -3.29906e+05    8.43415e+07    3.00002e+02
 Pres. DC (bar) Pressure (bar)   Constr. rmsd
   -2.38655e+02   -1.26758e+02    0.00000e+00

           Step           Time
      379815000   759630.00000

   Energies (kJ/mol)
        G96Bond       G96Angle    Proper Dih.  Improper Dih.          LJ-14
    2.39763e+03    3.69234e+03    2.76442e+03    1.08361e+03   -3.15183e+02
     Coulomb-14        LJ (SR)  Disper. corr.   Coulomb (SR)   Coul. recip.
    2.80787e+04    5.78480e+04   -4.31071e+03   -4.96600e+05    2.99278e+03
      Potential    Kinetic En.   Total Energy  Conserved En.    Temperature
   -4.02368e+05    7.20640e+04   -3.30304e+05    8.43426e+07    2.98955e+02
 Pres. DC (bar) Pressure (bar)   Constr. rmsd
   -2.41873e+02   -2.64743e+02    0.00000e+00

           Step           Time
      379820000   759640.00000

   Energies (kJ/mol)
        G96Bond       G96Angle    Proper Dih.  Improper Dih.          LJ-14
    2.38901e+03    3.79148e+03    2.79813e+03    1.09280e+03   -3.76274e+02
     Coulomb-14        LJ (SR)  Disper. corr.   Coulomb (SR)   Coul. recip.
    2.80743e+04    5.96976e+04   -4.37432e+03   -4.99250e+05    2.94020e+03
      Potential    Kinetic En.   Total Energy  Conserved En.    Temperature
   -4.03217e+05    7.24492e+04   -3.30768e+05    8.43431e+07    3.00553e+02
 Pres. DC (bar) Pressure (bar)   Constr. rmsd
   -2.49055e+02    1.10519e+02    0.00000e+00

           Step           Time
      379825000   759650.00000

   Energies (kJ/mol)
        G96Bond       G96Angle    Proper Dih.  Improper Dih.          LJ-14
    2.33948e+03    3.59030e+03    2.84268e+03    1.11863e+03   -3.02140e+02
     Coulomb-14        LJ (SR)  Disper. corr.   Coulomb (SR)   Coul. recip.
    2.80757e+04    6.01264e+04   -4.37312e+03   -5.00107e+05    3.01905e+03
      Potential    Kinetic En.   Total Energy  Conserved En.    Temperature
   -4.03670e+05    7.24633e+04   -3.31207e+05    8.43438e+07    3.00612e+02
 Pres. DC (bar) Pressure (bar)   Constr. rmsd
   -2.48918e+02    5.41412e+02    0.00000e+00

           Step           Time
      379830000   759660.00000

   Energies (kJ/mol)
        G96Bond       G96Angle    Proper Dih.  Improper Dih.          LJ-14
    2.22926e+03    3.70737e+03    2.83759e+03    1.06782e+03   -3.23466e+02
     Coulomb-14        LJ (SR)  Disper. corr.   Coulomb (SR)   Coul. recip.
    2.82797e+04    5.91416e+04   -4.35678e+03   -5.00006e+05    3.11265e+03
      Potential    Kinetic En.   Total Energy  Conserved En.    Temperature
   -4.04310e+05    7.19997e+04   -3.32311e+05    8.43463e+07    2.98688e+02
 Pres. DC (bar) Pressure (bar)   Constr. rmsd
   -2.47063e+02    1.35309e+02    0.00000e+00

           Step           Time
      379835000   759670.00000

   Energies (kJ/mol)
        G96Bond       G96Angle    Proper Dih.  Improper Dih.          LJ-14
    2.32542e+03    3.59157e+03    2.83061e+03    1.04053e+03   -2.93490e+02
     Coulomb-14        LJ (SR)  Disper. corr.   Coulomb (SR)   Coul. recip.
    2.82121e+04    5.87699e+04   -4.33539e+03   -4.98709e+05    2.95703e+03
      Potential    Kinetic En.   Total Energy  Conserved En.    Temperature
   -4.03611e+05    7.20596e+04   -3.31551e+05    8.43472e+07    2.98937e+02
 Pres. DC (bar) Pressure (bar)   Constr. rmsd
   -2.44647e+02    1.49759e+02    0.00000e+00

           Step           Time
      379840000   759680.00000

   Energies (kJ/mol)
        G96Bond       G96Angle    Proper Dih.  Improper Dih.          LJ-14
    2.44331e+03    3.53649e+03    2.88091e+03    1.05159e+03   -3.13638e+02
     Coulomb-14        LJ (SR)  Disper. corr.   Coulomb (SR)   Coul. recip.
    2.81062e+04    5.79777e+04   -4.29066e+03   -4.96560e+05    3.06837e+03
      Potential    Kinetic En.   Total Energy  Conserved En.    Temperature
   -4.02099e+05    7.35314e+04   -3.28568e+05    8.43498e+07    3.05043e+02
 Pres. DC (bar) Pressure (bar)   Constr. rmsd
   -2.39631e+02   -3.73159e+02    0.00000e+00

           Step           Time
      379845000   759690.00000

   Energies (kJ/mol)
        G96Bond       G96Angle    Proper Dih.  Improper Dih.          LJ-14
    2.27438e+03    3.68930e+03    2.89643e+03    1.11369e+03   -3.73363e+02
     Coulomb-14        LJ (SR)  Disper. corr.   Coulomb (SR)   Coul. recip.
    2.81056e+04    5.89267e+04   -4.30580e+03   -4.97474e+05    3.03931e+03
      Potential    Kinetic En.   Total Energy  Conserved En.    Temperature
   -4.02108e+05    7.24970e+04   -3.29611e+05    8.43511e+07    3.00751e+02
 Pres. DC (bar) Pressure (bar)   Constr. rmsd
   -2.41323e+02    4.08573e+01    0.00000e+00

           Step           Time
      379850000   759700.00000

   Energies (kJ/mol)
        G96Bond       G96Angle    Proper Dih.  Improper Dih.          LJ-14
    2.26283e+03    3.60380e+03    2.86662e+03    1.04985e+03   -3.54789e+02
     Coulomb-14        LJ (SR)  Disper. corr.   Coulomb (SR)   Coul. recip.
    2.81847e+04    6.00529e+04   -4.33313e+03   -5.00466e+05    2.92355e+03
      Potential    Kinetic En.   Total Energy  Conserved En.    Temperature
   -4.04210e+05    7.28041e+04   -3.31406e+05    8.43517e+07    3.02025e+02
 Pres. DC (bar) Pressure (bar)   Constr. rmsd
   -2.44392e+02    3.00271e+02    0.00000e+00

           Step           Time
      379855000   759710.00000

   Energies (kJ/mol)
        G96Bond       G96Angle    Proper Dih.  Improper Dih.          LJ-14
    2.36375e+03    3.48309e+03    2.82602e+03    1.10099e+03   -3.29816e+02
     Coulomb-14        LJ (SR)  Disper. corr.   Coulomb (SR)   Coul. recip.
    2.82394e+04    5.84567e+04   -4.34243e+03   -4.98370e+05    2.94908e+03
      Potential    Kinetic En.   Total Energy  Conserved En.    Temperature
   -4.03624e+05    7.14889e+04   -3.32135e+05    8.43520e+07    2.96569e+02
 Pres. DC (bar) Pressure (bar)   Constr. rmsd
   -2.45441e+02   -1.94261e+02    0.00000e+00

           Step           Time
      379860000   759720.00000

   Energies (kJ/mol)
        G96Bond       G96Angle    Proper Dih.  Improper Dih.          LJ-14
    2.40848e+03    3.61383e+03    2.77667e+03    1.13661e+03   -3.37490e+02
     Coulomb-14        LJ (SR)  Disper. corr.   Coulomb (SR)   Coul. recip.
    2.82754e+04    5.83589e+04   -4.32126e+03   -4.97706e+05    3.02668e+03
      Potential    Kinetic En.   Total Energy  Conserved En.    Temperature
   -4.02768e+05    7.25773e+04   -3.30191e+05    8.43523e+07    3.01085e+02
 Pres. DC (bar) Pressure (bar)   Constr. rmsd
   -2.43056e+02   -1.36169e+02    0.00000e+00

           Step           Time
      379865000   759730.00000

   Energies (kJ/mol)
        G96Bond       G96Angle    Proper Dih.  Improper Dih.          LJ-14
    2.35059e+03    3.46474e+03    2.74614e+03    1.09531e+03   -3.85752e+02
     Coulomb-14        LJ (SR)  Disper. corr.   Coulomb (SR)   Coul. recip.
    2.82553e+04    5.86245e+04   -4.35563e+03   -4.98484e+05    3.08759e+03
      Potential    Kinetic En.   Total Energy  Conserved En.    Temperature
   -4.03601e+05    7.14646e+04   -3.32137e+05    8.43526e+07    2.96468e+02
 Pres. DC (bar) Pressure (bar)   Constr. rmsd
   -2.46934e+02   -6.93190e+01    0.00000e+00

           Step           Time
      379870000   759740.00000

   Energies (kJ/mol)
        G96Bond       G96Angle    Proper Dih.  Improper Dih.          LJ-14
    2.42894e+03    3.71559e+03    2.79123e+03    1.07855e+03   -3.25591e+02
     Coulomb-14        LJ (SR)  Disper. corr.   Coulomb (SR)   Coul. recip.
    2.81494e+04    5.89811e+04   -4.35404e+03   -4.98336e+05    3.02148e+03
      Potential    Kinetic En.   Total Energy  Conserved En.    Temperature
   -4.02849e+05    7.27196e+04   -3.30130e+05    8.43536e+07    3.01675e+02
 Pres. DC (bar) Pressure (bar)   Constr. rmsd
   -2.46754e+02    1.44601e+02    0.00000e+00

           Step           Time
      379875000   759750.00000

   Energies (kJ/mol)
        G96Bond       G96Angle    Proper Dih.  Improper Dih.          LJ-14
    2.31071e+03    3.58983e+03    2.73490e+03    1.11047e+03   -2.08304e+02
     Coulomb-14        LJ (SR)  Disper. corr.   Coulomb (SR)   Coul. recip.
    2.81195e+04    5.92480e+04   -4.29507e+03   -4.98118e+05    3.04765e+03
      Potential    Kinetic En.   Total Energy  Conserved En.    Temperature
   -4.02460e+05    7.34075e+04   -3.29053e+05    8.43539e+07    3.04528e+02
 Pres. DC (bar) Pressure (bar)   Constr. rmsd
   -2.40123e+02   -2.29219e+01    0.00000e+00

           Step           Time
      379880000   759760.00000

   Energies (kJ/mol)
        G96Bond       G96Angle    Proper Dih.  Improper Dih.          LJ-14
    2.26767e+03    3.55707e+03    2.77472e+03    1.14979e+03   -3.18598e+02
     Coulomb-14        LJ (SR)  Disper. corr.   Coulomb (SR)   Coul. recip.
    2.80608e+04    5.88679e+04   -4.29101e+03   -4.96248e+05    3.09184e+03
      Potential    Kinetic En.   Total Energy  Conserved En.    Temperature
   -4.01088e+05    7.16407e+04   -3.29448e+05    8.43549e+07    2.97199e+02
 Pres. DC (bar) Pressure (bar)   Constr. rmsd
   -2.39669e+02    7.42890e+01    0.00000e+00

           Step           Time
      379885000   759770.00000

   Energies (kJ/mol)
        G96Bond       G96Angle    Proper Dih.  Improper Dih.          LJ-14
    2.29865e+03    3.66738e+03    2.77494e+03    1.15894e+03   -2.86808e+02
     Coulomb-14        LJ (SR)  Disper. corr.   Coulomb (SR)   Coul. recip.
    2.80777e+04    5.82092e+04   -4.34038e+03   -4.97304e+05    3.02358e+03
      Potential    Kinetic En.   Total Energy  Conserved En.    Temperature
   -4.02721e+05    7.20128e+04   -3.30708e+05    8.43560e+07    2.98743e+02
 Pres. DC (bar) Pressure (bar)   Constr. rmsd
   -2.45210e+02   -1.49774e+01    0.00000e+00

           Step           Time
      379890000   759780.00000

   Energies (kJ/mol)
        G96Bond       G96Angle    Proper Dih.  Improper Dih.          LJ-14
    2.38026e+03    3.68536e+03    2.77813e+03    1.10858e+03   -2.51693e+02
     Coulomb-14        LJ (SR)  Disper. corr.   Coulomb (SR)   Coul. recip.
    2.81568e+04    5.85203e+04   -4.35524e+03   -4.98279e+05    2.98868e+03
      Potential    Kinetic En.   Total Energy  Conserved En.    Temperature
   -4.03268e+05    7.22360e+04   -3.31032e+05    8.43566e+07    2.99668e+02
 Pres. DC (bar) Pressure (bar)   Constr. rmsd
   -2.46889e+02    3.07116e+01    0.00000e+00

           Step           Time
      379895000   759790.00000

   Energies (kJ/mol)
        G96Bond       G96Angle    Proper Dih.  Improper Dih.          LJ-14
    2.33288e+03    3.85692e+03    2.77118e+03    1.08294e+03   -2.88302e+02
     Coulomb-14        LJ (SR)  Disper. corr.   Coulomb (SR)   Coul. recip.
    2.79698e+04    5.91398e+04   -4.33608e+03   -4.98563e+05    2.95940e+03
      Potential    Kinetic En.   Total Energy  Conserved En.    Temperature
   -4.03075e+05    7.18206e+04   -3.31254e+05    8.43578e+07    2.97945e+02
 Pres. DC (bar) Pressure (bar)   Constr. rmsd
   -2.44724e+02    1.15464e+02    0.00000e+00

           Step           Time
      379900000   759800.00000

   Energies (kJ/mol)
        G96Bond       G96Angle    Proper Dih.  Improper Dih.          LJ-14
    2.28547e+03    3.72934e+03    2.88905e+03    1.09608e+03   -3.75519e+02
     Coulomb-14        LJ (SR)  Disper. corr.   Coulomb (SR)   Coul. recip.
    2.81894e+04    5.94109e+04   -4.36236e+03   -4.99640e+05    2.97434e+03
      Potential    Kinetic En.   Total Energy  Conserved En.    Temperature
   -4.03803e+05    7.22995e+04   -3.31504e+05    8.43581e+07    2.99932e+02
 Pres. DC (bar) Pressure (bar)   Constr. rmsd
   -2.47697e+02    1.93465e+02    0.00000e+00

           Step           Time
      379905000   759810.00000

   Energies (kJ/mol)
        G96Bond       G96Angle    Proper Dih.  Improper Dih.          LJ-14
    2.48775e+03    3.69453e+03    2.83958e+03    1.07276e+03   -2.72942e+02
     Coulomb-14        LJ (SR)  Disper. corr.   Coulomb (SR)   Coul. recip.
    2.82846e+04    5.88217e+04   -4.32051e+03   -4.97647e+05    3.02688e+03
      Potential    Kinetic En.   Total Energy  Conserved En.    Temperature
   -4.02013e+05    7.29799e+04   -3.29033e+05    8.43589e+07    3.02755e+02
 Pres. DC (bar) Pressure (bar)   Constr. rmsd
   -2.42972e+02   -1.10067e+02    0.00000e+00

           Step           Time
      379910000   759820.00000

   Energies (kJ/mol)
        G96Bond       G96Angle    Proper Dih.  Improper Dih.          LJ-14
    2.18949e+03    3.79130e+03    2.90188e+03    1.05890e+03   -3.53129e+02
     Coulomb-14        LJ (SR)  Disper. corr.   Coulomb (SR)   Coul. recip.
    2.78690e+04    5.94995e+04   -4.34617e+03   -4.99366e+05    2.85774e+03
      Potential    Kinetic En.   Total Energy  Conserved En.    Temperature
   -4.03897e+05    7.19049e+04   -3.31992e+05    8.43593e+07    2.98295e+02
 Pres. DC (bar) Pressure (bar)   Constr. rmsd
   -2.45864e+02    2.67764e+02    0.00000e+00

           Step           Time
      379915000   759830.00000

   Energies (kJ/mol)
        G96Bond       G96Angle    Proper Dih.  Improper Dih.          LJ-14
    2.39513e+03    3.63584e+03    2.76963e+03    1.11134e+03   -3.02220e+02
     Coulomb-14        LJ (SR)  Disper. corr.   Coulomb (SR)   Coul. recip.
    2.80830e+04    5.72393e+04   -4.27525e+03   -4.95648e+05    3.00725e+03
      Potential    Kinetic En.   Total Energy  Conserved En.    Temperature
   -4.01983e+05    7.23265e+04   -3.29657e+05    8.43601e+07    3.00044e+02
 Pres. DC (bar) Pressure (bar)   Constr. rmsd
   -2.37914e+02   -2.71269e+02    0.00000e+00

           Step           Time
      379920000   759840.00000

   Energies (kJ/mol)
        G96Bond       G96Angle    Proper Dih.  Improper Dih.          LJ-14
    2.40116e+03    3.67456e+03    2.80039e+03    1.06647e+03   -3.48321e+02
     Coulomb-14        LJ (SR)  Disper. corr.   Coulomb (SR)   Coul. recip.
    2.79600e+04    5.80225e+04   -4.34936e+03   -4.97840e+05    3.07075e+03
      Potential    Kinetic En.   Total Energy  Conserved En.    Temperature
   -4.03542e+05    7.27765e+04   -3.30765e+05    8.43611e+07    3.01911e+02
 Pres. DC (bar) Pressure (bar)   Constr. rmsd
   -2.46224e+02   -2.09936e+02    0.00000e+00

           Step           Time
      379925000   759850.00000

   Energies (kJ/mol)
        G96Bond       G96Angle    Proper Dih.  Improper Dih.          LJ-14
    2.29716e+03    3.64203e+03    2.78629e+03    1.07864e+03   -3.95414e+02
     Coulomb-14        LJ (SR)  Disper. corr.   Coulomb (SR)   Coul. recip.
    2.84002e+04    5.81300e+04   -4.30056e+03   -4.97046e+05    2.93149e+03
      Potential    Kinetic En.   Total Energy  Conserved En.    Temperature
   -4.02476e+05    7.15075e+04   -3.30969e+05    8.43621e+07    2.96646e+02
 Pres. DC (bar) Pressure (bar)   Constr. rmsd
   -2.40736e+02   -1.71861e+02    0.00000e+00

           Step           Time
      379930000   759860.00000

   Energies (kJ/mol)
        G96Bond       G96Angle    Proper Dih.  Improper Dih.          LJ-14
    2.29875e+03    3.69981e+03    2.71034e+03    1.07131e+03   -2.61149e+02
     Coulomb-14        LJ (SR)  Disper. corr.   Coulomb (SR)   Coul. recip.
    2.83278e+04    5.81221e+04   -4.34744e+03   -4.98285e+05    2.90896e+03
      Potential    Kinetic En.   Total Energy  Conserved En.    Temperature
   -4.03754e+05    7.26568e+04   -3.31098e+05    8.43627e+07    3.01414e+02
 Pres. DC (bar) Pressure (bar)   Constr. rmsd
   -2.46007e+02    7.15635e+00    0.00000e+00

           Step           Time
      379935000   759870.00000

   Energies (kJ/mol)
        G96Bond       G96Angle    Proper Dih.  Improper Dih.          LJ-14
    2.39892e+03    3.77885e+03    2.75037e+03    1.13911e+03   -3.10306e+02
     Coulomb-14        LJ (SR)  Disper. corr.   Coulomb (SR)   Coul. recip.
    2.81953e+04    5.91383e+04   -4.31763e+03   -4.98852e+05    2.99144e+03
      Potential    Kinetic En.   Total Energy  Conserved En.    Temperature
   -4.03087e+05    7.22824e+04   -3.30805e+05    8.43631e+07    2.99861e+02
 Pres. DC (bar) Pressure (bar)   Constr. rmsd
   -2.42649e+02   -5.96483e+01    0.00000e+00

           Step           Time
      379940000   759880.00000

   Energies (kJ/mol)
        G96Bond       G96Angle    Proper Dih.  Improper Dih.          LJ-14
    2.40441e+03    3.56233e+03    2.77276e+03    1.01519e+03   -3.08361e+02
     Coulomb-14        LJ (SR)  Disper. corr.   Coulomb (SR)   Coul. recip.
    2.80018e+04    5.86924e+04   -4.29121e+03   -4.97840e+05    3.00578e+03
      Potential    Kinetic En.   Total Energy  Conserved En.    Temperature
   -4.02985e+05    7.24839e+04   -3.30501e+05    8.43634e+07    3.00697e+02
 Pres. DC (bar) Pressure (bar)   Constr. rmsd
   -2.39692e+02   -4.03608e+02    0.00000e+00

           Step           Time
      379945000   759890.00000

   Energies (kJ/mol)
        G96Bond       G96Angle    Proper Dih.  Improper Dih.          LJ-14
    2.39352e+03    3.42036e+03    2.75293e+03    1.03692e+03   -3.23226e+02
     Coulomb-14        LJ (SR)  Disper. corr.   Coulomb (SR)   Coul. recip.
    2.83725e+04    5.97945e+04   -4.33484e+03   -4.99295e+05    3.01373e+03
      Potential    Kinetic En.   Total Energy  Conserved En.    Temperature
   -4.03168e+05    7.27629e+04   -3.30405e+05    8.43643e+07    3.01854e+02
 Pres. DC (bar) Pressure (bar)   Constr. rmsd
   -2.44585e+02    2.48306e+02    0.00000e+00

           Step           Time
      379950000   759900.00000

   Energies (kJ/mol)
        G96Bond       G96Angle    Proper Dih.  Improper Dih.          LJ-14
    2.32533e+03    3.60358e+03    2.70437e+03    1.19146e+03   -3.28681e+02
     Coulomb-14        LJ (SR)  Disper. corr.   Coulomb (SR)   Coul. recip.
    2.83252e+04    5.79030e+04   -4.31703e+03   -4.97126e+05    3.02714e+03
      Potential    Kinetic En.   Total Energy  Conserved En.    Temperature
   -4.02691e+05    7.23792e+04   -3.30312e+05    8.43649e+07    3.00263e+02
 Pres. DC (bar) Pressure (bar)   Constr. rmsd
   -2.42581e+02   -1.10611e+02    0.00000e+00

           Step           Time
      379955000   759910.00000

   Energies (kJ/mol)
        G96Bond       G96Angle    Proper Dih.  Improper Dih.          LJ-14
    2.48063e+03    3.50948e+03    2.74481e+03    1.02787e+03   -2.65750e+02
     Coulomb-14        LJ (SR)  Disper. corr.   Coulomb (SR)   Coul. recip.
    2.82493e+04    5.94344e+04   -4.34479e+03   -4.99402e+05    2.95494e+03
      Potential    Kinetic En.   Total Energy  Conserved En.    Temperature
   -4.03611e+05    7.14969e+04   -3.32114e+05    8.43653e+07    2.96603e+02
 Pres. DC (bar) Pressure (bar)   Constr. rmsd
   -2.45708e+02    1.85612e+02    0.00000e+00

           Step           Time
      379960000   759920.00000

   Energies (kJ/mol)
        G96Bond       G96Angle    Proper Dih.  Improper Dih.          LJ-14
    2.17107e+03    3.84069e+03    2.70675e+03    1.05582e+03   -3.26244e+02
     Coulomb-14        LJ (SR)  Disper. corr.   Coulomb (SR)   Coul. recip.
    2.81924e+04    5.86255e+04   -4.34376e+03   -4.97816e+05    2.90507e+03
      Potential    Kinetic En.   Total Energy  Conserved En.    Temperature
   -4.02989e+05    7.23685e+04   -3.30620e+05    8.43668e+07    3.00218e+02
 Pres. DC (bar) Pressure (bar)   Constr. rmsd
   -2.45592e+02    2.35718e+02    0.00000e+00

           Step           Time
      379965000   759930.00000

   Energies (kJ/mol)
        G96Bond       G96Angle    Proper Dih.  Improper Dih.          LJ-14
    2.30979e+03    3.72842e+03    2.79636e+03    1.03872e+03   -3.47530e+02
     Coulomb-14        LJ (SR)  Disper. corr.   Coulomb (SR)   Coul. recip.
    2.81451e+04    5.78860e+04   -4.32115e+03   -4.96540e+05    2.90761e+03
      Potential    Kinetic En.   Total Energy  Conserved En.    Temperature
   -4.02397e+05    7.16268e+04   -3.30770e+05    8.43673e+07    2.97141e+02
 Pres. DC (bar) Pressure (bar)   Constr. rmsd
   -2.43044e+02   -1.37964e+02    0.00000e+00

           Step           Time
      379970000   759940.00000

   Energies (kJ/mol)
        G96Bond       G96Angle    Proper Dih.  Improper Dih.          LJ-14
    2.36235e+03    3.69727e+03    2.83397e+03    1.01638e+03   -2.98117e+02
     Coulomb-14        LJ (SR)  Disper. corr.   Coulomb (SR)   Coul. recip.
    2.83151e+04    5.68209e+04   -4.30415e+03   -4.95497e+05    2.97800e+03
      Potential    Kinetic En.   Total Energy  Conserved En.    Temperature
   -4.02076e+05    7.28022e+04   -3.29274e+05    8.43681e+07    3.02017e+02
 Pres. DC (bar) Pressure (bar)   Constr. rmsd
   -2.41138e+02   -4.04893e+02    0.00000e+00

           Step           Time
      379975000   759950.00000

   Energies (kJ/mol)
        G96Bond       G96Angle    Proper Dih.  Improper Dih.          LJ-14
    2.38076e+03    3.69066e+03    2.79729e+03    1.16353e+03   -2.68984e+02
     Coulomb-14        LJ (SR)  Disper. corr.   Coulomb (SR)   Coul. recip.
    2.81351e+04    5.82849e+04   -4.32991e+03   -4.96525e+05    3.06154e+03
      Potential    Kinetic En.   Total Energy  Conserved En.    Temperature
   -4.01610e+05    7.27106e+04   -3.28899e+05    8.43688e+07    3.01638e+02
 Pres. DC (bar) Pressure (bar)   Constr. rmsd
   -2.44030e+02   -8.18182e+01    0.00000e+00

           Step           Time
      379980000   759960.00000

   Energies (kJ/mol)
        G96Bond       G96Angle    Proper Dih.  Improper Dih.          LJ-14
    2.27890e+03    3.87262e+03    2.92056e+03    9.76115e+02   -3.06898e+02
     Coulomb-14        LJ (SR)  Disper. corr.   Coulomb (SR)   Coul. recip.
    2.79827e+04    5.92607e+04   -4.38359e+03   -4.98827e+05    2.99961e+03
      Potential    Kinetic En.   Total Energy  Conserved En.    Temperature
   -4.03226e+05    7.19586e+04   -3.31267e+05    8.43700e+07    2.98518e+02
 Pres. DC (bar) Pressure (bar)   Constr. rmsd
   -2.50110e+02    3.11185e+02    0.00000e+00

           Step           Time
      379985000   759970.00000

   Energies (kJ/mol)
        G96Bond       G96Angle    Proper Dih.  Improper Dih.          LJ-14
    2.19994e+03    3.58934e+03    2.73596e+03    1.14514e+03   -3.00743e+02
     Coulomb-14        LJ (SR)  Disper. corr.   Coulomb (SR)   Coul. recip.
    2.80143e+04    5.80470e+04   -4.35280e+03   -4.97677e+05    3.00104e+03
      Potential    Kinetic En.   Total Energy  Conserved En.    Temperature
   -4.03598e+05    7.14713e+04   -3.32127e+05    8.43713e+07    2.96496e+02
 Pres. DC (bar) Pressure (bar)   Constr. rmsd
   -2.46613e+02   -1.96428e+00    0.00000e+00

           Step           Time
      379990000   759980.00000

   Energies (kJ/mol)
        G96Bond       G96Angle    Proper Dih.  Improper Dih.          LJ-14
    2.18753e+03    3.87844e+03    2.76341e+03    1.09388e+03   -2.49295e+02
     Coulomb-14        LJ (SR)  Disper. corr.   Coulomb (SR)   Coul. recip.
    2.82853e+04    5.71978e+04   -4.27484e+03   -4.95505e+05    3.03135e+03
      Potential    Kinetic En.   Total Energy  Conserved En.    Temperature
   -4.01591e+05    7.27512e+04   -3.28840e+05    8.43722e+07    3.01806e+02
 Pres. DC (bar) Pressure (bar)   Constr. rmsd
   -2.37869e+02   -3.08974e+02    0.00000e+00

           Step           Time
      379995000   759990.00000

   Energies (kJ/mol)
        G96Bond       G96Angle    Proper Dih.  Improper Dih.          LJ-14
    2.27792e+03    3.62966e+03    2.84070e+03    1.08579e+03   -2.52378e+02
     Coulomb-14        LJ (SR)  Disper. corr.   Coulomb (SR)   Coul. recip.
    2.81939e+04    5.89261e+04   -4.34726e+03   -4.99282e+05    3.06719e+03
      Potential    Kinetic En.   Total Energy  Conserved En.    Temperature
   -4.03860e+05    7.33181e+04   -3.30542e+05    8.43731e+07    3.04158e+02
 Pres. DC (bar) Pressure (bar)   Constr. rmsd
   -2.45986e+02    3.64145e+02    0.00000e+00

           Step           Time
      380000000   760000.00000

   Energies (kJ/mol)
        G96Bond       G96Angle    Proper Dih.  Improper Dih.          LJ-14
    2.31708e+03    3.69362e+03    2.72342e+03    1.02122e+03   -2.84219e+02
     Coulomb-14        LJ (SR)  Disper. corr.   Coulomb (SR)   Coul. recip.
    2.80256e+04    5.95315e+04   -4.35056e+03   -4.99794e+05    3.00841e+03
      Potential    Kinetic En.   Total Energy  Conserved En.    Temperature
   -4.04108e+05    7.18932e+04   -3.32214e+05    8.43738e+07    2.98246e+02
 Pres. DC (bar) Pressure (bar)   Constr. rmsd
   -2.46359e+02    2.76272e+02    0.00000e+00

           Step           Time
      380005000   760010.00000

   Energies (kJ/mol)
        G96Bond       G96Angle    Proper Dih.  Improper Dih.          LJ-14
    2.37825e+03    3.60549e+03    2.87167e+03    1.10230e+03   -3.17382e+02
     Coulomb-14        LJ (SR)  Disper. corr.   Coulomb (SR)   Coul. recip.
    2.82257e+04    5.92848e+04   -4.36623e+03   -5.00137e+05    3.03614e+03
      Potential    Kinetic En.   Total Energy  Conserved En.    Temperature
   -4.04316e+05    7.18637e+04   -3.32452e+05    8.43769e+07    2.98124e+02
 Pres. DC (bar) Pressure (bar)   Constr. rmsd
   -2.48135e+02    5.02918e+01    0.00000e+00

           Step           Time
      380010000   760020.00000

   Energies (kJ/mol)
        G96Bond       G96Angle    Proper Dih.  Improper Dih.          LJ-14
    2.52176e+03    3.65424e+03    2.78030e+03    1.07537e+03   -3.02029e+02
     Coulomb-14        LJ (SR)  Disper. corr.   Coulomb (SR)   Coul. recip.
    2.79064e+04    5.84829e+04   -4.34482e+03   -4.97971e+05    3.06732e+03
      Potential    Kinetic En.   Total Energy  Conserved En.    Temperature
   -4.03129e+05    7.24247e+04   -3.30705e+05    8.43771e+07    3.00451e+02
 Pres. DC (bar) Pressure (bar)   Constr. rmsd
   -2.45711e+02   -8.05938e+01    0.00000e+00

           Step           Time
      380015000   760030.00000

   Energies (kJ/mol)
        G96Bond       G96Angle    Proper Dih.  Improper Dih.          LJ-14
    2.31809e+03    3.63083e+03    2.82849e+03    1.09187e+03   -3.40522e+02
     Coulomb-14        LJ (SR)  Disper. corr.   Coulomb (SR)   Coul. recip.
    2.82520e+04    5.87755e+04   -4.36106e+03   -4.99721e+05    3.04905e+03
      Potential    Kinetic En.   Total Energy  Conserved En.    Temperature
   -4.04477e+05    7.21008e+04   -3.32376e+05    8.43783e+07    2.99108e+02
 Pres. DC (bar) Pressure (bar)   Constr. rmsd
   -2.47549e+02   -5.86874e+01    0.00000e+00

           Step           Time
      380020000   760040.00000

   Energies (kJ/mol)
        G96Bond       G96Angle    Proper Dih.  Improper Dih.          LJ-14
    2.26255e+03    3.77306e+03    2.91800e+03    1.10890e+03   -3.26427e+02
     Coulomb-14        LJ (SR)  Disper. corr.   Coulomb (SR)   Coul. recip.
    2.78920e+04    5.94266e+04   -4.37985e+03   -4.98931e+05    3.00759e+03
      Potential    Kinetic En.   Total Energy  Conserved En.    Temperature
   -4.03248e+05    7.20445e+04   -3.31204e+05    8.43789e+07    2.98874e+02
 Pres. DC (bar) Pressure (bar)   Constr. rmsd
   -2.49684e+02    3.06795e+02    0.00000e+00

           Step           Time
      380025000   760050.00000

   Energies (kJ/mol)
        G96Bond       G96Angle    Proper Dih.  Improper Dih.          LJ-14
    2.32079e+03    3.61780e+03    2.80527e+03    1.03041e+03   -2.57788e+02
     Coulomb-14        LJ (SR)  Disper. corr.   Coulomb (SR)   Coul. recip.
    2.78412e+04    5.82759e+04   -4.32382e+03   -4.97785e+05    3.06264e+03
      Potential    Kinetic En.   Total Energy  Conserved En.    Temperature
   -4.03413e+05    7.23209e+04   -3.31092e+05    8.43802e+07    3.00021e+02
 Pres. DC (bar) Pressure (bar)   Constr. rmsd
   -2.43344e+02    3.07014e+02    0.00000e+00

           Step           Time
      380030000   760060.00000

   Energies (kJ/mol)
        G96Bond       G96Angle    Proper Dih.  Improper Dih.          LJ-14
    2.24553e+03    3.68980e+03    2.78544e+03    1.07706e+03   -3.37028e+02
     Coulomb-14        LJ (SR)  Disper. corr.   Coulomb (SR)   Coul. recip.
    2.80812e+04    5.79580e+04   -4.34846e+03   -4.97008e+05    2.95314e+03
      Potential    Kinetic En.   Total Energy  Conserved En.    Temperature
   -4.02903e+05    7.21129e+04   -3.30790e+05    8.43816e+07    2.99158e+02
 Pres. DC (bar) Pressure (bar)   Constr. rmsd
   -2.46122e+02    1.26569e+02    0.00000e+00

           Step           Time
      380035000   760070.00000

   Energies (kJ/mol)
        G96Bond       G96Angle    Proper Dih.  Improper Dih.          LJ-14
    2.33778e+03    3.73606e+03    2.80215e+03    1.06858e+03   -3.13484e+02
     Coulomb-14        LJ (SR)  Disper. corr.   Coulomb (SR)   Coul. recip.
    2.79848e+04    5.69166e+04   -4.33888e+03   -4.96179e+05    3.02453e+03
      Potential    Kinetic En.   Total Energy  Conserved En.    Temperature
   -4.02961e+05    7.19974e+04   -3.30963e+05    8.43826e+07    2.98679e+02
 Pres. DC (bar) Pressure (bar)   Constr. rmsd
   -2.45041e+02   -3.65214e+02    0.00000e+00

           Step           Time
      380040000   760080.00000

   Energies (kJ/mol)
        G96Bond       G96Angle    Proper Dih.  Improper Dih.          LJ-14
    2.18310e+03    3.70329e+03    2.90898e+03    1.08310e+03   -2.56268e+02
     Coulomb-14        LJ (SR)  Disper. corr.   Coulomb (SR)   Coul. recip.
    2.81107e+04    5.72834e+04   -4.31008e+03   -4.96395e+05    3.01329e+03
      Potential    Kinetic En.   Total Energy  Conserved En.    Temperature
   -4.02675e+05    7.23086e+04   -3.30367e+05    8.43837e+07    2.99970e+02
 Pres. DC (bar) Pressure (bar)   Constr. rmsd
   -2.41802e+02   -1.16612e+02    0.00000e+00

           Step           Time
      380045000   760090.00000

   Energies (kJ/mol)
        G96Bond       G96Angle    Proper Dih.  Improper Dih.          LJ-14
    2.39803e+03    3.74149e+03    2.72288e+03    1.10508e+03   -3.33025e+02
     Coulomb-14        LJ (SR)  Disper. corr.   Coulomb (SR)   Coul. recip.
    2.81243e+04    5.97555e+04   -4.34113e+03   -5.00708e+05    3.12440e+03
      Potential    Kinetic En.   Total Energy  Conserved En.    Temperature
   -4.04410e+05    7.21491e+04   -3.32261e+05    8.43868e+07    2.99308e+02
 Pres. DC (bar) Pressure (bar)   Constr. rmsd
   -2.45295e+02   -8.26474e+01    0.00000e+00

           Step           Time
      380050000   760100.00000

   Energies (kJ/mol)
        G96Bond       G96Angle    Proper Dih.  Improper Dih.          LJ-14
    2.34560e+03    3.76193e+03    2.84998e+03    1.17417e+03   -3.48418e+02
     Coulomb-14        LJ (SR)  Disper. corr.   Coulomb (SR)   Coul. recip.
    2.79796e+04    5.78900e+04   -4.31983e+03   -4.97140e+05    3.03325e+03
      Potential    Kinetic En.   Total Energy  Conserved En.    Temperature
   -4.02774e+05    7.25258e+04   -3.30248e+05    8.43872e+07    3.00871e+02
 Pres. DC (bar) Pressure (bar)   Constr. rmsd
   -2.42896e+02   -1.99623e+02    0.00000e+00

           Step           Time
      380055000   760110.00000

   Energies (kJ/mol)
        G96Bond       G96Angle    Proper Dih.  Improper Dih.          LJ-14
    2.26716e+03    3.73624e+03    2.89121e+03    1.16231e+03   -3.22786e+02
     Coulomb-14        LJ (SR)  Disper. corr.   Coulomb (SR)   Coul. recip.
    2.79667e+04    6.00311e+04   -4.35678e+03   -5.00749e+05    3.02755e+03
      Potential    Kinetic En.   Total Energy  Conserved En.    Temperature
   -4.04346e+05    7.29584e+04   -3.31388e+05    8.43879e+07    3.02666e+02
 Pres. DC (bar) Pressure (bar)   Constr. rmsd
   -2.47063e+02    5.93830e+01    0.00000e+00

           Step           Time
      380060000   760120.00000

   Energies (kJ/mol)
        G96Bond       G96Angle    Proper Dih.  Improper Dih.          LJ-14
    2.34282e+03    3.63240e+03    2.84882e+03    1.12374e+03   -3.70698e+02
     Coulomb-14        LJ (SR)  Disper. corr.   Coulomb (SR)   Coul. recip.
    2.81493e+04    5.87539e+04   -4.33386e+03   -4.97731e+05    3.06131e+03
      Potential    Kinetic En.   Total Energy  Conserved En.    Temperature
   -4.02523e+05    7.21741e+04   -3.30349e+05    8.43893e+07    2.99412e+02
 Pres. DC (bar) Pressure (bar)   Constr. rmsd
   -2.44475e+02   -1.36183e+02    0.00000e+00

           Step           Time
      380065000   760130.00000

   Energies (kJ/mol)
        G96Bond       G96Angle    Proper Dih.  Improper Dih.          LJ-14
    2.26765e+03    3.72947e+03    2.78073e+03    1.06640e+03   -3.40232e+02
     Coulomb-14        LJ (SR)  Disper. corr.   Coulomb (SR)   Coul. recip.
    2.79224e+04    5.82456e+04   -4.35137e+03   -4.97625e+05    3.09386e+03
      Potential    Kinetic En.   Total Energy  Conserved En.    Temperature
   -4.03211e+05    7.22598e+04   -3.30951e+05    8.43902e+07    2.99767e+02
 Pres. DC (bar) Pressure (bar)   Constr. rmsd
   -2.46452e+02   -1.03371e+02    0.00000e+00

           Step           Time
      380070000   760140.00000

   Energies (kJ/mol)
        G96Bond       G96Angle    Proper Dih.  Improper Dih.          LJ-14
    2.29389e+03    3.82895e+03    2.78997e+03    1.06696e+03   -3.67705e+02
     Coulomb-14        LJ (SR)  Disper. corr.   Coulomb (SR)   Coul. recip.
    2.80158e+04    5.82434e+04   -4.31850e+03   -4.96730e+05    3.05410e+03
      Potential    Kinetic En.   Total Energy  Conserved En.    Temperature
   -4.02123e+05    7.24745e+04   -3.29649e+05    8.43907e+07    3.00658e+02
 Pres. DC (bar) Pressure (bar)   Constr. rmsd
   -2.42747e+02   -2.43732e+02    0.00000e+00

           Step           Time
      380075000   760150.00000

   Energies (kJ/mol)
        G96Bond       G96Angle    Proper Dih.  Improper Dih.          LJ-14
    2.19357e+03    3.68562e+03    2.84346e+03    1.12759e+03   -3.00500e+02
     Coulomb-14        LJ (SR)  Disper. corr.   Coulomb (SR)   Coul. recip.
    2.81689e+04    5.97723e+04   -4.37620e+03   -4.99603e+05    3.01380e+03
      Potential    Kinetic En.   Total Energy  Conserved En.    Temperature
   -4.03475e+05    7.28642e+04   -3.30611e+05    8.43916e+07    3.02275e+02
 Pres. DC (bar) Pressure (bar)   Constr. rmsd
   -2.49269e+02    3.94048e+02    0.00000e+00

           Step           Time
      380080000   760160.00000

   Energies (kJ/mol)
        G96Bond       G96Angle    Proper Dih.  Improper Dih.          LJ-14
    2.23407e+03    3.61998e+03    2.90811e+03    1.03345e+03   -2.45125e+02
     Coulomb-14        LJ (SR)  Disper. corr.   Coulomb (SR)   Coul. recip.
    2.80138e+04    6.03859e+04   -4.37560e+03   -5.00641e+05    2.90626e+03
      Potential    Kinetic En.   Total Energy  Conserved En.    Temperature
   -4.04161e+05    7.23201e+04   -3.31840e+05    8.43926e+07    3.00018e+02
 Pres. DC (bar) Pressure (bar)   Constr. rmsd
   -2.49200e+02    4.96109e+02    0.00000e+00

           Step           Time
      380085000   760170.00000

   Energies (kJ/mol)
        G96Bond       G96Angle    Proper Dih.  Improper Dih.          LJ-14
    2.36803e+03    3.73750e+03    2.99227e+03    1.07135e+03   -3.95520e+02
     Coulomb-14        LJ (SR)  Disper. corr.   Coulomb (SR)   Coul. recip.
    2.79590e+04    5.93853e+04   -4.38072e+03   -4.99456e+05    2.98343e+03
      Potential    Kinetic En.   Total Energy  Conserved En.    Temperature
   -4.03735e+05    7.26249e+04   -3.31110e+05    8.43934e+07    3.01282e+02
 Pres. DC (bar) Pressure (bar)   Constr. rmsd
   -2.49784e+02    2.11678e+02    0.00000e+00

           Step           Time
      380090000   760180.00000

   Energies (kJ/mol)
        G96Bond       G96Angle    Proper Dih.  Improper Dih.          LJ-14
    2.16543e+03    3.60373e+03    2.83106e+03    1.04318e+03   -3.29843e+02
     Coulomb-14        LJ (SR)  Disper. corr.   Coulomb (SR)   Coul. recip.
    2.79328e+04    5.71442e+04   -4.36038e+03   -4.96632e+05    2.97328e+03
      Potential    Kinetic En.   Total Energy  Conserved En.    Temperature
   -4.03628e+05    7.26827e+04   -3.30946e+05    8.43950e+07    3.01522e+02
 Pres. DC (bar) Pressure (bar)   Constr. rmsd
   -2.47471e+02   -2.89519e+02    0.00000e+00

           Step           Time
      380095000   760190.00000

   Energies (kJ/mol)
        G96Bond       G96Angle    Proper Dih.  Improper Dih.          LJ-14
    2.50446e+03    3.68666e+03    2.77945e+03    1.15851e+03   -3.30781e+02
     Coulomb-14        LJ (SR)  Disper. corr.   Coulomb (SR)   Coul. recip.
    2.79550e+04    5.94224e+04   -4.33430e+03   -4.98012e+05    2.99012e+03
      Potential    Kinetic En.   Total Energy  Conserved En.    Temperature
   -4.02181e+05    7.23101e+04   -3.29871e+05    8.43957e+07    2.99976e+02
 Pres. DC (bar) Pressure (bar)   Constr. rmsd
   -2.44524e+02   -6.87026e+01    0.00000e+00

           Step           Time
      380100000   760200.00000

   Energies (kJ/mol)
        G96Bond       G96Angle    Proper Dih.  Improper Dih.          LJ-14
    2.31698e+03    3.73394e+03    2.80219e+03    1.07515e+03   -3.03792e+02
     Coulomb-14        LJ (SR)  Disper. corr.   Coulomb (SR)   Coul. recip.
    2.79047e+04    5.92906e+04   -4.37385e+03   -4.98305e+05    3.02962e+03
      Potential    Kinetic En.   Total Energy  Conserved En.    Temperature
   -4.02829e+05    7.22926e+04   -3.30536e+05    8.43965e+07    2.99903e+02
 Pres. DC (bar) Pressure (bar)   Constr. rmsd
   -2.49001e+02    2.49954e+02    0.00000e+00

           Step           Time
      380105000   760210.00000

   Energies (kJ/mol)
        G96Bond       G96Angle    Proper Dih.  Improper Dih.          LJ-14
    2.32618e+03    3.62730e+03    2.83179e+03    1.15406e+03   -2.85632e+02
     Coulomb-14        LJ (SR)  Disper. corr.   Coulomb (SR)   Coul. recip.
    2.80733e+04    5.87103e+04   -4.34811e+03   -4.97635e+05    3.04374e+03
      Potential    Kinetic En.   Total Energy  Conserved En.    Temperature
   -4.02502e+05    7.26599e+04   -3.29842e+05    8.43970e+07    3.01427e+02
 Pres. DC (bar) Pressure (bar)   Constr. rmsd
   -2.46083e+02    8.67674e+01    0.00000e+00

           Step           Time
      380110000   760220.00000

   Energies (kJ/mol)
        G96Bond       G96Angle    Proper Dih.  Improper Dih.          LJ-14
    2.22901e+03    3.68165e+03    2.79883e+03    1.19937e+03   -3.44666e+02
     Coulomb-14        LJ (SR)  Disper. corr.   Coulomb (SR)   Coul. recip.
    2.81758e+04    5.84426e+04   -4.30312e+03   -4.96997e+05    3.04890e+03
      Potential    Kinetic En.   Total Energy  Conserved En.    Temperature
   -4.02069e+05    7.20128e+04   -3.30056e+05    8.43976e+07    2.98743e+02
 Pres. DC (bar) Pressure (bar)   Constr. rmsd
   -2.41023e+02   -7.73501e+01    0.00000e+00

           Step           Time
      380115000   760230.00000

   Energies (kJ/mol)
        G96Bond       G96Angle    Proper Dih.  Improper Dih.          LJ-14
    2.25933e+03    3.60807e+03    2.90204e+03    1.04405e+03   -2.94697e+02
     Coulomb-14        LJ (SR)  Disper. corr.   Coulomb (SR)   Coul. recip.
    2.82618e+04    5.96305e+04   -4.36309e+03   -4.99571e+05    3.02982e+03
      Potential    Kinetic En.   Total Energy  Conserved En.    Temperature
   -4.03493e+05    7.24413e+04   -3.31052e+05    8.43981e+07    3.00520e+02
 Pres. DC (bar) Pressure (bar)   Constr. rmsd
   -2.47779e+02    5.69617e+02    0.00000e+00

           Step           Time
      380120000   760240.00000

   Energies (kJ/mol)
        G96Bond       G96Angle    Proper Dih.  Improper Dih.          LJ-14
    2.33185e+03    3.75433e+03    2.85635e+03    1.15546e+03   -3.55977e+02
     Coulomb-14        LJ (SR)  Disper. corr.   Coulomb (SR)   Coul. recip.
    2.79234e+04    5.95982e+04   -4.37785e+03   -4.99326e+05    3.04499e+03
      Potential    Kinetic En.   Total Energy  Conserved En.    Temperature
   -4.03395e+05    7.14999e+04   -3.31895e+05    8.43987e+07    2.96615e+02
 Pres. DC (bar) Pressure (bar)   Constr. rmsd
   -2.49456e+02    3.12487e+02    0.00000e+00

           Step           Time
      380125000   760250.00000

   Energies (kJ/mol)
        G96Bond       G96Angle    Proper Dih.  Improper Dih.          LJ-14
    2.14583e+03    3.68383e+03    2.82119e+03    1.03953e+03   -4.02546e+02
     Coulomb-14        LJ (SR)  Disper. corr.   Coulomb (SR)   Coul. recip.
    2.78702e+04    5.92043e+04   -4.32870e+03   -4.98929e+05    3.00578e+03
      Potential    Kinetic En.   Total Energy  Conserved En.    Temperature
   -4.03889e+05    7.19742e+04   -3.31915e+05    8.43992e+07    2.98583e+02
 Pres. DC (bar) Pressure (bar)   Constr. rmsd
   -2.43894e+02   -1.06482e+02    0.00000e+00

           Step           Time
      380130000   760260.00000

   Energies (kJ/mol)
        G96Bond       G96Angle    Proper Dih.  Improper Dih.          LJ-14
    2.38787e+03    3.90003e+03    2.74829e+03    1.11056e+03   -3.76112e+02
     Coulomb-14        LJ (SR)  Disper. corr.   Coulomb (SR)   Coul. recip.
    2.80112e+04    5.95612e+04   -4.33517e+03   -4.98883e+05    2.88924e+03
      Potential    Kinetic En.   Total Energy  Conserved En.    Temperature
   -4.02985e+05    7.26256e+04   -3.30360e+05    8.44000e+07    3.01285e+02
 Pres. DC (bar) Pressure (bar)   Constr. rmsd
   -2.44622e+02    3.06227e+01    0.00000e+00

           Step           Time
      380135000   760270.00000

   Energies (kJ/mol)
        G96Bond       G96Angle    Proper Dih.  Improper Dih.          LJ-14
    2.25396e+03    3.71439e+03    2.69698e+03    1.09508e+03   -3.06171e+02
     Coulomb-14        LJ (SR)  Disper. corr.   Coulomb (SR)   Coul. recip.
    2.82533e+04    5.84721e+04   -4.36946e+03   -4.98083e+05    2.98802e+03
      Potential    Kinetic En.   Total Energy  Conserved En.    Temperature
   -4.03284e+05    7.19789e+04   -3.31306e+05    8.44007e+07    2.98602e+02
 Pres. DC (bar) Pressure (bar)   Constr. rmsd
   -2.48502e+02    2.10587e+02    0.00000e+00

           Step           Time
      380140000   760280.00000

   Energies (kJ/mol)
        G96Bond       G96Angle    Proper Dih.  Improper Dih.          LJ-14
    2.36292e+03    3.65009e+03    2.84974e+03    1.04827e+03   -3.33338e+02
     Coulomb-14        LJ (SR)  Disper. corr.   Coulomb (SR)   Coul. recip.
    2.79783e+04    6.03684e+04   -4.36660e+03   -5.00658e+05    2.96344e+03
      Potential    Kinetic En.   Total Energy  Conserved En.    Temperature
   -4.04136e+05    7.12511e+04   -3.32885e+05    8.44016e+07    2.95583e+02
 Pres. DC (bar) Pressure (bar)   Constr. rmsd
   -2.48178e+02    2.97170e+02    0.00000e+00

           Step           Time
      380145000   760290.00000

   Energies (kJ/mol)
        G96Bond       G96Angle    Proper Dih.  Improper Dih.          LJ-14
    2.29030e+03    3.64426e+03    2.75699e+03    1.08167e+03   -2.76940e+02
     Coulomb-14        LJ (SR)  Disper. corr.   Coulomb (SR)   Coul. recip.
    2.81032e+04    5.81745e+04   -4.32560e+03   -4.97500e+05    2.92603e+03
      Potential    Kinetic En.   Total Energy  Conserved En.    Temperature
   -4.03125e+05    7.14139e+04   -3.31712e+05    8.44020e+07    2.96258e+02
 Pres. DC (bar) Pressure (bar)   Constr. rmsd
   -2.43544e+02   -1.30213e+02    0.00000e+00

           Step           Time
      380150000   760300.00000

   Energies (kJ/mol)
        G96Bond       G96Angle    Proper Dih.  Improper Dih.          LJ-14
    2.48087e+03    3.64710e+03    2.89693e+03    1.06010e+03   -3.24637e+02
     Coulomb-14        LJ (SR)  Disper. corr.   Coulomb (SR)   Coul. recip.
    2.81253e+04    5.92611e+04   -4.37292e+03   -4.99003e+05    3.10339e+03
      Potential    Kinetic En.   Total Energy  Conserved En.    Temperature
   -4.03125e+05    7.29198e+04   -3.30206e+05    8.44034e+07    3.02505e+02
 Pres. DC (bar) Pressure (bar)   Constr. rmsd
   -2.48895e+02    1.40259e+02    0.00000e+00

           Step           Time
      380155000   760310.00000

   Energies (kJ/mol)
        G96Bond       G96Angle    Proper Dih.  Improper Dih.          LJ-14
    2.28810e+03    3.57924e+03    2.81666e+03    1.07533e+03   -2.13066e+02
     Coulomb-14        LJ (SR)  Disper. corr.   Coulomb (SR)   Coul. recip.
    2.81160e+04    5.83967e+04   -4.33847e+03   -4.97797e+05    2.98814e+03
      Potential    Kinetic En.   Total Energy  Conserved En.    Temperature
   -4.03088e+05    7.27214e+04   -3.30367e+05    8.44035e+07    3.01682e+02
 Pres. DC (bar) Pressure (bar)   Constr. rmsd
   -2.44994e+02    1.32893e+02    0.00000e+00

           Step           Time
      380160000   760320.00000

   Energies (kJ/mol)
        G96Bond       G96Angle    Proper Dih.  Improper Dih.          LJ-14
    2.42591e+03    3.49000e+03    2.81415e+03    1.01428e+03   -4.03410e+02
     Coulomb-14        LJ (SR)  Disper. corr.   Coulomb (SR)   Coul. recip.
    2.80321e+04    5.88631e+04   -4.30143e+03   -4.98956e+05    3.10777e+03
      Potential    Kinetic En.   Total Energy  Conserved En.    Temperature
   -4.03913e+05    7.12740e+04   -3.32639e+05    8.44043e+07    2.95678e+02
 Pres. DC (bar) Pressure (bar)   Constr. rmsd
   -2.40833e+02   -2.36844e+02    0.00000e+00

           Step           Time
      380165000   760330.00000

   Energies (kJ/mol)
        G96Bond       G96Angle    Proper Dih.  Improper Dih.          LJ-14
    2.19155e+03    3.71031e+03    2.74359e+03    1.14264e+03   -3.12116e+02
     Coulomb-14        LJ (SR)  Disper. corr.   Coulomb (SR)   Coul. recip.
    2.79681e+04    5.89388e+04   -4.35506e+03   -4.98059e+05    2.97671e+03
      Potential    Kinetic En.   Total Energy  Conserved En.    Temperature
   -4.03054e+05    7.16101e+04   -3.31444e+05    8.44055e+07    2.97072e+02
 Pres. DC (bar) Pressure (bar)   Constr. rmsd
   -2.46869e+02    1.13034e+02    0.00000e+00

           Step           Time
      380170000   760340.00000

   Energies (kJ/mol)
        G96Bond       G96Angle    Proper Dih.  Improper Dih.          LJ-14
    2.17143e+03    3.57039e+03    2.80384e+03    1.17604e+03   -2.87574e+02
     Coulomb-14        LJ (SR)  Disper. corr.   Coulomb (SR)   Coul. recip.
    2.79061e+04    5.98540e+04   -4.37773e+03   -5.00607e+05    2.97680e+03
      Potential    Kinetic En.   Total Energy  Conserved En.    Temperature
   -4.04814e+05    7.30351e+04   -3.31779e+05    8.44067e+07    3.02984e+02
 Pres. DC (bar) Pressure (bar)   Constr. rmsd
   -2.49442e+02    4.31129e+02    0.00000e+00

           Step           Time
      380175000   760350.00000

   Energies (kJ/mol)
        G96Bond       G96Angle    Proper Dih.  Improper Dih.          LJ-14
    2.32326e+03    3.85514e+03    2.80275e+03    1.07483e+03   -3.13131e+02
     Coulomb-14        LJ (SR)  Disper. corr.   Coulomb (SR)   Coul. recip.
    2.77691e+04    5.78457e+04   -4.27371e+03   -4.95394e+05    3.01970e+03
      Potential    Kinetic En.   Total Energy  Conserved En.    Temperature
   -4.01291e+05    7.18308e+04   -3.29460e+05    8.44083e+07    2.97988e+02
 Pres. DC (bar) Pressure (bar)   Constr. rmsd
   -2.37744e+02   -3.92395e+02    0.00000e+00

           Step           Time
      380180000   760360.00000

   Energies (kJ/mol)
        G96Bond       G96Angle    Proper Dih.  Improper Dih.          LJ-14
    2.24802e+03    3.72625e+03    2.83929e+03    1.05342e+03   -4.08919e+02
     Coulomb-14        LJ (SR)  Disper. corr.   Coulomb (SR)   Coul. recip.
    2.80390e+04    5.82746e+04   -4.34710e+03   -4.97047e+05    3.06614e+03
      Potential    Kinetic En.   Total Energy  Conserved En.    Temperature
   -4.02556e+05    7.15727e+04   -3.30983e+05    8.44096e+07    2.96917e+02
 Pres. DC (bar) Pressure (bar)   Constr. rmsd
   -2.45968e+02    1.07056e+02    0.00000e+00

           Step           Time
      380185000   760370.00000

   Energies (kJ/mol)
        G96Bond       G96Angle    Proper Dih.  Improper Dih.          LJ-14
    2.30642e+03    3.70852e+03    2.73730e+03    1.05522e+03   -3.14875e+02
     Coulomb-14        LJ (SR)  Disper. corr.   Coulomb (SR)   Coul. recip.
    2.81536e+04    5.83349e+04   -4.36115e+03   -4.98288e+05    3.02882e+03
      Potential    Kinetic En.   Total Energy  Conserved En.    Temperature
   -4.03639e+05    7.15273e+04   -3.32112e+05    8.44098e+07    2.96729e+02
 Pres. DC (bar) Pressure (bar)   Constr. rmsd
   -2.47560e+02   -1.22064e+01    0.00000e+00

           Step           Time
      380190000   760380.00000

   Energies (kJ/mol)
        G96Bond       G96Angle    Proper Dih.  Improper Dih.          LJ-14
    2.38685e+03    3.66720e+03    2.72392e+03    1.13765e+03   -3.62295e+02
     Coulomb-14        LJ (SR)  Disper. corr.   Coulomb (SR)   Coul. recip.
    2.79662e+04    6.01307e+04   -4.40626e+03   -5.01769e+05    2.86088e+03
      Potential    Kinetic En.   Total Energy  Conserved En.    Temperature
   -4.05664e+05    7.21560e+04   -3.33508e+05    8.44113e+07    2.99337e+02
 Pres. DC (bar) Pressure (bar)   Constr. rmsd
   -2.52700e+02    4.57141e+02    0.00000e+00

           Step           Time
      380195000   760390.00000

   Energies (kJ/mol)
        G96Bond       G96Angle    Proper Dih.  Improper Dih.          LJ-14
    2.15906e+03    3.74589e+03    2.78231e+03    1.10131e+03   -3.68357e+02
     Coulomb-14        LJ (SR)  Disper. corr.   Coulomb (SR)   Coul. recip.
    2.81270e+04    5.97388e+04   -4.32718e+03   -4.99699e+05    3.07634e+03
      Potential    Kinetic En.   Total Energy  Conserved En.    Temperature
   -4.03663e+05    7.23738e+04   -3.31290e+05    8.44126e+07    3.00240e+02
 Pres. DC (bar) Pressure (bar)   Constr. rmsd
   -2.43722e+02    1.16155e+02    0.00000e+00

           Step           Time
      380200000   760400.00000

   Energies (kJ/mol)
        G96Bond       G96Angle    Proper Dih.  Improper Dih.          LJ-14
    2.26119e+03    3.69350e+03    2.76848e+03    1.17370e+03   -3.83783e+02
     Coulomb-14        LJ (SR)  Disper. corr.   Coulomb (SR)   Coul. recip.
    2.81469e+04    5.93925e+04   -4.31813e+03   -4.98181e+05    3.05813e+03
      Potential    Kinetic En.   Total Energy  Conserved En.    Temperature
   -4.02389e+05    7.20514e+04   -3.30338e+05    8.44128e+07    2.98903e+02
 Pres. DC (bar) Pressure (bar)   Constr. rmsd
   -2.42706e+02    2.30745e+01    0.00000e+00

           Step           Time
      380205000   760410.00000

   Energies (kJ/mol)
        G96Bond       G96Angle    Proper Dih.  Improper Dih.          LJ-14
    2.33259e+03    3.57129e+03    2.76551e+03    1.14941e+03   -3.19884e+02
     Coulomb-14        LJ (SR)  Disper. corr.   Coulomb (SR)   Coul. recip.
    2.81844e+04    5.85176e+04   -4.34860e+03   -4.98882e+05    3.00545e+03
      Potential    Kinetic En.   Total Energy  Conserved En.    Temperature
   -4.04025e+05    7.19937e+04   -3.32031e+05    8.44131e+07    2.98663e+02
 Pres. DC (bar) Pressure (bar)   Constr. rmsd
   -2.46138e+02   -3.09841e+01    0.00000e+00

           Step           Time
      380210000   760420.00000

   Energies (kJ/mol)
        G96Bond       G96Angle    Proper Dih.  Improper Dih.          LJ-14
    2.43453e+03    3.65472e+03    2.74794e+03    1.08001e+03   -2.72085e+02
     Coulomb-14        LJ (SR)  Disper. corr.   Coulomb (SR)   Coul. recip.
    2.81621e+04    5.79329e+04   -4.29901e+03   -4.97107e+05    3.08173e+03
      Potential    Kinetic En.   Total Energy  Conserved En.    Temperature
   -4.02584e+05    7.26605e+04   -3.29924e+05    8.44147e+07    3.01430e+02
 Pres. DC (bar) Pressure (bar)   Constr. rmsd
   -2.40563e+02   -1.61981e+02    0.00000e+00

           Step           Time
      380215000   760430.00000

   Energies (kJ/mol)
        G96Bond       G96Angle    Proper Dih.  Improper Dih.          LJ-14
    2.38576e+03    3.69561e+03    2.72511e+03    1.10802e+03   -3.33826e+02
     Coulomb-14        LJ (SR)  Disper. corr.   Coulomb (SR)   Coul. recip.
    2.79064e+04    6.00824e+04   -4.32901e+03   -4.99478e+05    2.94377e+03
      Potential    Kinetic En.   Total Energy  Conserved En.    Temperature
   -4.03294e+05    7.27723e+04   -3.30522e+05    8.44154e+07    3.01894e+02
 Pres. DC (bar) Pressure (bar)   Constr. rmsd
   -2.43928e+02    3.60511e+02    0.00000e+00

           Step           Time
      380220000   760440.00000

   Energies (kJ/mol)
        G96Bond       G96Angle    Proper Dih.  Improper Dih.          LJ-14
    2.21517e+03    3.82907e+03    2.81440e+03    1.10458e+03   -3.00065e+02
     Coulomb-14        LJ (SR)  Disper. corr.   Coulomb (SR)   Coul. recip.
    2.79900e+04    5.79220e+04   -4.33104e+03   -4.98280e+05    3.05948e+03
      Potential    Kinetic En.   Total Energy  Conserved En.    Temperature
   -4.03976e+05    7.11263e+04   -3.32850e+05    8.44161e+07    2.95065e+02
 Pres. DC (bar) Pressure (bar)   Constr. rmsd
   -2.44156e+02   -4.13148e+02    0.00000e+00

           Step           Time
      380225000   760450.00000

   Energies (kJ/mol)
        G96Bond       G96Angle    Proper Dih.  Improper Dih.          LJ-14
    2.36665e+03    3.79186e+03    2.85899e+03    1.08290e+03   -2.53211e+02
     Coulomb-14        LJ (SR)  Disper. corr.   Coulomb (SR)   Coul. recip.
    2.78600e+04    5.90274e+04   -4.33050e+03   -4.98699e+05    3.14309e+03
      Potential    Kinetic En.   Total Energy  Conserved En.    Temperature
   -4.03152e+05    7.18298e+04   -3.31323e+05    8.44166e+07    2.97983e+02
 Pres. DC (bar) Pressure (bar)   Constr. rmsd
   -2.44096e+02    1.49097e+02    0.00000e+00

           Step           Time
      380230000   760460.00000

   Energies (kJ/mol)
        G96Bond       G96Angle    Proper Dih.  Improper Dih.          LJ-14
    2.35598e+03    3.88826e+03    2.83619e+03    1.06451e+03   -3.23280e+02
     Coulomb-14        LJ (SR)  Disper. corr.   Coulomb (SR)   Coul. recip.
    2.79113e+04    5.88619e+04   -4.38111e+03   -4.99092e+05    2.97555e+03
      Potential    Kinetic En.   Total Energy  Conserved En.    Temperature
   -4.03903e+05    7.16000e+04   -3.32303e+05    8.44177e+07    2.97030e+02
 Pres. DC (bar) Pressure (bar)   Constr. rmsd
   -2.49828e+02    1.16154e+02    0.00000e+00

           Step           Time
      380235000   760470.00000

   Energies (kJ/mol)
        G96Bond       G96Angle    Proper Dih.  Improper Dih.          LJ-14
    2.20400e+03    3.82192e+03    2.84073e+03    9.90226e+02   -3.53803e+02
     Coulomb-14        LJ (SR)  Disper. corr.   Coulomb (SR)   Coul. recip.
    2.79669e+04    5.77036e+04   -4.31570e+03   -4.97230e+05    2.92032e+03
      Potential    Kinetic En.   Total Energy  Conserved En.    Temperature
   -4.03452e+05    7.25655e+04   -3.30887e+05    8.44186e+07    3.01035e+02
 Pres. DC (bar) Pressure (bar)   Constr. rmsd
   -2.42433e+02   -2.82715e+02    0.00000e+00

           Step           Time
      380240000   760480.00000

   Energies (kJ/mol)
        G96Bond       G96Angle    Proper Dih.  Improper Dih.          LJ-14
    2.40905e+03    3.70937e+03    2.80304e+03    1.01413e+03   -2.87813e+02
     Coulomb-14        LJ (SR)  Disper. corr.   Coulomb (SR)   Coul. recip.
    2.80111e+04    5.89166e+04   -4.34350e+03   -4.98828e+05    2.95670e+03
      Potential    Kinetic En.   Total Energy  Conserved En.    Temperature
   -4.03639e+05    7.19625e+04   -3.31677e+05    8.44189e+07    2.98534e+02
 Pres. DC (bar) Pressure (bar)   Constr. rmsd
   -2.45561e+02    2.58882e+01    0.00000e+00

           Step           Time
      380245000   760490.00000

   Energies (kJ/mol)
        G96Bond       G96Angle    Proper Dih.  Improper Dih.          LJ-14
    2.28139e+03    3.66041e+03    2.80271e+03    1.10408e+03   -3.11726e+02
     Coulomb-14        LJ (SR)  Disper. corr.   Coulomb (SR)   Coul. recip.
    2.81010e+04    5.82876e+04   -4.36025e+03   -4.99211e+05    2.88691e+03
      Potential    Kinetic En.   Total Energy  Conserved En.    Temperature
   -4.04759e+05    7.29773e+04   -3.31782e+05    8.44199e+07    3.02744e+02
 Pres. DC (bar) Pressure (bar)   Constr. rmsd
   -2.47457e+02    1.16494e+02    0.00000e+00

           Step           Time
      380250000   760500.00000

   Energies (kJ/mol)
        G96Bond       G96Angle    Proper Dih.  Improper Dih.          LJ-14
    2.32163e+03    3.72420e+03    2.85145e+03    1.08145e+03   -3.41122e+02
     Coulomb-14        LJ (SR)  Disper. corr.   Coulomb (SR)   Coul. recip.
    2.81128e+04    5.84962e+04   -4.32041e+03   -4.98908e+05    3.03449e+03
      Potential    Kinetic En.   Total Energy  Conserved En.    Temperature
   -4.03948e+05    7.25719e+04   -3.31376e+05    8.44213e+07    3.01062e+02
 Pres. DC (bar) Pressure (bar)   Constr. rmsd
   -2.42961e+02   -1.33688e+02    0.00000e+00

           Step           Time
      380255000   760510.00000

   Energies (kJ/mol)
        G96Bond       G96Angle    Proper Dih.  Improper Dih.          LJ-14
    2.31025e+03    3.95779e+03    2.78193e+03    1.11769e+03   -3.52485e+02
     Coulomb-14        LJ (SR)  Disper. corr.   Coulomb (SR)   Coul. recip.
    2.77979e+04    5.71966e+04   -4.26986e+03   -4.95920e+05    3.00930e+03
      Potential    Kinetic En.   Total Energy  Conserved En.    Temperature
   -4.02371e+05    7.19099e+04   -3.30461e+05    8.44226e+07    2.98316e+02
 Pres. DC (bar) Pressure (bar)   Constr. rmsd
   -2.37316e+02   -6.84444e+02    0.00000e+00

           Step           Time
      380260000   760520.00000

   Energies (kJ/mol)
        G96Bond       G96Angle    Proper Dih.  Improper Dih.          LJ-14
    2.35737e+03    3.63381e+03    2.82172e+03    1.06733e+03   -3.32290e+02
     Coulomb-14        LJ (SR)  Disper. corr.   Coulomb (SR)   Coul. recip.
    2.80538e+04    5.85203e+04   -4.31376e+03   -4.97844e+05    2.99704e+03
      Potential    Kinetic En.   Total Energy  Conserved En.    Temperature
   -4.03039e+05    7.22796e+04   -3.30759e+05    8.44235e+07    2.99849e+02
 Pres. DC (bar) Pressure (bar)   Constr. rmsd
   -2.42215e+02   -1.06929e+02    0.00000e+00

           Step           Time
      380265000   760530.00000

   Energies (kJ/mol)
        G96Bond       G96Angle    Proper Dih.  Improper Dih.          LJ-14
    2.40548e+03    3.89833e+03    2.76899e+03    1.13246e+03   -3.30605e+02
     Coulomb-14        LJ (SR)  Disper. corr.   Coulomb (SR)   Coul. recip.
    2.78729e+04    5.90993e+04   -4.34645e+03   -4.98909e+05    2.88998e+03
      Potential    Kinetic En.   Total Energy  Conserved En.    Temperature
   -4.03518e+05    7.22725e+04   -3.31246e+05    8.44242e+07    2.99820e+02
 Pres. DC (bar) Pressure (bar)   Constr. rmsd
   -2.45895e+02    4.89775e+00    0.00000e+00

           Step           Time
      380270000   760540.00000

   Energies (kJ/mol)
        G96Bond       G96Angle    Proper Dih.  Improper Dih.          LJ-14
    2.32573e+03    3.71546e+03    2.88927e+03    1.03945e+03   -3.40483e+02
     Coulomb-14        LJ (SR)  Disper. corr.   Coulomb (SR)   Coul. recip.
    2.79223e+04    5.79236e+04   -4.35243e+03   -4.97546e+05    3.03978e+03
      Potential    Kinetic En.   Total Energy  Conserved En.    Temperature
   -4.03383e+05    7.25201e+04   -3.30863e+05    8.44260e+07    3.00847e+02
 Pres. DC (bar) Pressure (bar)   Constr. rmsd
   -2.46571e+02   -5.50529e+01    0.00000e+00

           Step           Time
      380275000   760550.00000

   Energies (kJ/mol)
        G96Bond       G96Angle    Proper Dih.  Improper Dih.          LJ-14
    2.29678e+03    3.66678e+03    2.74397e+03    1.09330e+03   -2.77365e+02
     Coulomb-14        LJ (SR)  Disper. corr.   Coulomb (SR)   Coul. recip.
    2.83404e+04    5.96491e+04   -4.37765e+03   -4.99805e+05    2.93866e+03
      Potential    Kinetic En.   Total Energy  Conserved En.    Temperature
   -4.03731e+05    7.32195e+04   -3.30512e+05    8.44268e+07    3.03749e+02
 Pres. DC (bar) Pressure (bar)   Constr. rmsd
   -2.49434e+02    5.24951e+02    0.00000e+00

           Step           Time
      380280000   760560.00000

   Energies (kJ/mol)
        G96Bond       G96Angle    Proper Dih.  Improper Dih.          LJ-14
    2.41740e+03    3.52652e+03    2.83096e+03    1.04355e+03   -2.57328e+02
     Coulomb-14        LJ (SR)  Disper. corr.   Coulomb (SR)   Coul. recip.
    2.80205e+04    5.89786e+04   -4.35328e+03   -4.97931e+05    2.97600e+03
      Potential    Kinetic En.   Total Energy  Conserved En.    Temperature
   -4.02748e+05    7.22911e+04   -3.30457e+05    8.44282e+07    2.99897e+02
 Pres. DC (bar) Pressure (bar)   Constr. rmsd
   -2.46667e+02   -5.39096e+01    0.00000e+00

           Step           Time
      380285000   760570.00000

   Energies (kJ/mol)
        G96Bond       G96Angle    Proper Dih.  Improper Dih.          LJ-14
    2.42807e+03    3.58322e+03    2.79594e+03    1.09599e+03   -3.67563e+02
     Coulomb-14        LJ (SR)  Disper. corr.   Coulomb (SR)   Coul. recip.
    2.80201e+04    6.00007e+04   -4.37967e+03   -5.00321e+05    2.89434e+03
      Potential    Kinetic En.   Total Energy  Conserved En.    Temperature
   -4.04250e+05    7.16643e+04   -3.32586e+05    8.44293e+07    2.97297e+02
 Pres. DC (bar) Pressure (bar)   Constr. rmsd
   -2.49663e+02    3.31267e+02    0.00000e+00

           Step           Time
      380290000   760580.00000

   Energies (kJ/mol)
        G96Bond       G96Angle    Proper Dih.  Improper Dih.          LJ-14
    2.26618e+03    3.63698e+03    2.78634e+03    1.08085e+03   -3.76610e+02
     Coulomb-14        LJ (SR)  Disper. corr.   Coulomb (SR)   Coul. recip.
    2.79326e+04    5.77726e+04   -4.34435e+03   -4.97874e+05    3.03346e+03
      Potential    Kinetic En.   Total Energy  Conserved En.    Temperature
   -4.04086e+05    7.19087e+04   -3.32177e+05    8.44299e+07    2.98311e+02
 Pres. DC (bar) Pressure (bar)   Constr. rmsd
   -2.45658e+02   -1.25148e+02    0.00000e+00

           Step           Time
      380295000   760590.00000

   Energies (kJ/mol)
        G96Bond       G96Angle    Proper Dih.  Improper Dih.          LJ-14
    2.34223e+03    3.57669e+03    2.75710e+03    1.10963e+03   -3.70231e+02
     Coulomb-14        LJ (SR)  Disper. corr.   Coulomb (SR)   Coul. recip.
    2.81973e+04    5.95344e+04   -4.34091e+03   -4.98620e+05    3.09349e+03
      Potential    Kinetic En.   Total Energy  Conserved En.    Temperature
   -4.02720e+05    7.17166e+04   -3.31003e+05    8.44302e+07    2.97514e+02
 Pres. DC (bar) Pressure (bar)   Constr. rmsd
   -2.45270e+02    1.24104e+02    0.00000e+00

           Step           Time
      380300000   760600.00000

   Energies (kJ/mol)
        G96Bond       G96Angle    Proper Dih.  Improper Dih.          LJ-14
    2.30679e+03    3.81366e+03    2.73639e+03    1.04192e+03   -3.92492e+02
     Coulomb-14        LJ (SR)  Disper. corr.   Coulomb (SR)   Coul. recip.
    2.79284e+04    5.84417e+04   -4.33483e+03   -4.97659e+05    3.02957e+03
      Potential    Kinetic En.   Total Energy  Conserved En.    Temperature
   -4.03088e+05    7.23059e+04   -3.30782e+05    8.44306e+07    2.99959e+02
 Pres. DC (bar) Pressure (bar)   Constr. rmsd
   -2.44583e+02    2.39096e+01    0.00000e+00

           Step           Time
      380305000   760610.00000

   Energies (kJ/mol)
        G96Bond       G96Angle    Proper Dih.  Improper Dih.          LJ-14
    2.18306e+03    3.70747e+03    2.91496e+03    1.12232e+03   -3.88106e+02
     Coulomb-14        LJ (SR)  Disper. corr.   Coulomb (SR)   Coul. recip.
    2.79424e+04    5.92867e+04   -4.38946e+03   -4.99930e+05    2.92641e+03
      Potential    Kinetic En.   Total Energy  Conserved En.    Temperature
   -4.04625e+05    7.19683e+04   -3.32656e+05    8.44314e+07    2.98558e+02
 Pres. DC (bar) Pressure (bar)   Constr. rmsd
   -2.50780e+02    2.82326e+02    0.00000e+00

           Step           Time
      380310000   760620.00000

   Energies (kJ/mol)
        G96Bond       G96Angle    Proper Dih.  Improper Dih.          LJ-14
    2.43517e+03    3.72736e+03    2.79885e+03    1.05074e+03   -3.43327e+02
     Coulomb-14        LJ (SR)  Disper. corr.   Coulomb (SR)   Coul. recip.
    2.80140e+04    5.90418e+04   -4.33983e+03   -4.98012e+05    2.96219e+03
      Potential    Kinetic En.   Total Energy  Conserved En.    Temperature
   -4.02665e+05    7.23867e+04   -3.30278e+05    8.44322e+07    3.00294e+02
 Pres. DC (bar) Pressure (bar)   Constr. rmsd
   -2.45147e+02    2.32874e+02    0.00000e+00

           Step           Time
      380315000   760630.00000

   Energies (kJ/mol)
        G96Bond       G96Angle    Proper Dih.  Improper Dih.          LJ-14
    2.21721e+03    3.67267e+03    2.79355e+03    1.05371e+03   -2.94242e+02
     Coulomb-14        LJ (SR)  Disper. corr.   Coulomb (SR)   Coul. recip.
    2.82245e+04    5.89655e+04   -4.28616e+03   -4.97974e+05    2.97635e+03
      Potential    Kinetic En.   Total Energy  Conserved En.    Temperature
   -4.02651e+05    7.13429e+04   -3.31308e+05    8.44326e+07    2.95964e+02
 Pres. DC (bar) Pressure (bar)   Constr. rmsd
   -2.39129e+02   -2.54157e+02    0.00000e+00

           Step           Time
      380320000   760640.00000

   Energies (kJ/mol)
        G96Bond       G96Angle    Proper Dih.  Improper Dih.          LJ-14
    2.24694e+03    3.62881e+03    2.81022e+03    1.11100e+03   -3.38236e+02
     Coulomb-14        LJ (SR)  Disper. corr.   Coulomb (SR)   Coul. recip.
    2.81126e+04    6.07130e+04   -4.38904e+03   -5.01201e+05    2.98720e+03
      Potential    Kinetic En.   Total Energy  Conserved En.    Temperature
   -4.04319e+05    7.23658e+04   -3.31953e+05    8.44337e+07    3.00207e+02
 Pres. DC (bar) Pressure (bar)   Constr. rmsd
   -2.50731e+02    6.60799e+02    0.00000e+00

           Step           Time
      380325000   760650.00000

   Energies (kJ/mol)
        G96Bond       G96Angle    Proper Dih.  Improper Dih.          LJ-14
    2.32473e+03    3.74271e+03    2.84821e+03    1.09930e+03   -3.33441e+02
     Coulomb-14        LJ (SR)  Disper. corr.   Coulomb (SR)   Coul. recip.
    2.79256e+04    5.91686e+04   -4.34917e+03   -4.98700e+05    2.96296e+03
      Potential    Kinetic En.   Total Energy  Conserved En.    Temperature
   -4.03310e+05    7.24946e+04   -3.30816e+05    8.44350e+07    3.00741e+02
 Pres. DC (bar) Pressure (bar)   Constr. rmsd
   -2.46202e+02    3.93752e+01    0.00000e+00

           Step           Time
      380330000   760660.00000

   Energies (kJ/mol)
        G96Bond       G96Angle    Proper Dih.  Improper Dih.          LJ-14
    2.23187e+03    3.53878e+03    2.80853e+03    1.14446e+03   -2.96641e+02
     Coulomb-14        LJ (SR)  Disper. corr.   Coulomb (SR)   Coul. recip.
    2.81954e+04    5.96079e+04   -4.35201e+03   -4.99102e+05    3.02456e+03
      Potential    Kinetic En.   Total Energy  Conserved En.    Temperature
   -4.03199e+05    7.11708e+04   -3.32028e+05    8.44354e+07    2.95250e+02
 Pres. DC (bar) Pressure (bar)   Constr. rmsd
   -2.46523e+02    4.38657e+02    0.00000e+00

           Step           Time
      380335000   760670.00000

   Energies (kJ/mol)
        G96Bond       G96Angle    Proper Dih.  Improper Dih.          LJ-14
    2.33528e+03    3.70166e+03    2.72007e+03    1.09402e+03   -3.25177e+02
     Coulomb-14        LJ (SR)  Disper. corr.   Coulomb (SR)   Coul. recip.
    2.81070e+04    5.94513e+04   -4.30658e+03   -4.99110e+05    2.99216e+03
      Potential    Kinetic En.   Total Energy  Conserved En.    Temperature
   -4.03340e+05    7.25611e+04   -3.30779e+05    8.44361e+07    3.01017e+02
 Pres. DC (bar) Pressure (bar)   Constr. rmsd
   -2.41410e+02    1.82590e+01    0.00000e+00

           Step           Time
      380340000   760680.00000

   Energies (kJ/mol)
        G96Bond       G96Angle    Proper Dih.  Improper Dih.          LJ-14
    2.41486e+03    3.62063e+03    2.76156e+03    1.02819e+03   -3.07897e+02
     Coulomb-14        LJ (SR)  Disper. corr.   Coulomb (SR)   Coul. recip.
    2.81663e+04    5.96634e+04   -4.38107e+03   -5.00203e+05    2.91663e+03
      Potential    Kinetic En.   Total Energy  Conserved En.    Temperature
   -4.04320e+05    7.29610e+04   -3.31359e+05    8.44370e+07    3.02676e+02
 Pres. DC (bar) Pressure (bar)   Constr. rmsd
   -2.49822e+02    2.88615e+02    0.00000e+00

           Step           Time
      380345000   760690.00000

   Energies (kJ/mol)
        G96Bond       G96Angle    Proper Dih.  Improper Dih.          LJ-14
    2.23947e+03    3.64713e+03    2.71245e+03    1.12329e+03   -3.07006e+02
     Coulomb-14        LJ (SR)  Disper. corr.   Coulomb (SR)   Coul. recip.
    2.80974e+04    5.91074e+04   -4.32348e+03   -4.98234e+05    3.07191e+03
      Potential    Kinetic En.   Total Energy  Conserved En.    Temperature
   -4.02866e+05    7.19652e+04   -3.30900e+05    8.44376e+07    2.98545e+02
 Pres. DC (bar) Pressure (bar)   Constr. rmsd
   -2.43307e+02    8.65978e+01    0.00000e+00

           Step           Time
      380350000   760700.00000

   Energies (kJ/mol)
        G96Bond       G96Angle    Proper Dih.  Improper Dih.          LJ-14
    2.38776e+03    3.78441e+03    2.72450e+03    1.05472e+03   -3.26541e+02
     Coulomb-14        LJ (SR)  Disper. corr.   Coulomb (SR)   Coul. recip.
    2.79943e+04    5.81782e+04   -4.28614e+03   -4.98072e+05    3.00816e+03
      Potential    Kinetic En.   Total Energy  Conserved En.    Temperature
   -4.03553e+05    7.16743e+04   -3.31879e+05    8.44394e+07    2.97339e+02
 Pres. DC (bar) Pressure (bar)   Constr. rmsd
   -2.39127e+02   -3.73609e+02    0.00000e+00

           Step           Time
      380355000   760710.00000

   Energies (kJ/mol)
        G96Bond       G96Angle    Proper Dih.  Improper Dih.          LJ-14
    2.44450e+03    3.71487e+03    2.76283e+03    1.10296e+03   -3.81971e+02
     Coulomb-14        LJ (SR)  Disper. corr.   Coulomb (SR)   Coul. recip.
    2.78079e+04    5.84811e+04   -4.31774e+03   -4.98110e+05    3.01273e+03
      Potential    Kinetic En.   Total Energy  Conserved En.    Temperature
   -4.03482e+05    7.28477e+04   -3.30635e+05    8.44397e+07    3.02206e+02
 Pres. DC (bar) Pressure (bar)   Constr. rmsd
   -2.42661e+02   -1.04086e+02    0.00000e+00

           Step           Time
      380360000   760720.00000

   Energies (kJ/mol)
        G96Bond       G96Angle    Proper Dih.  Improper Dih.          LJ-14
    2.37886e+03    3.56908e+03    2.82628e+03    1.10909e+03   -3.85000e+02
     Coulomb-14        LJ (SR)  Disper. corr.   Coulomb (SR)   Coul. recip.
    2.82281e+04    5.86745e+04   -4.35667e+03   -4.99020e+05    3.00097e+03
      Potential    Kinetic En.   Total Energy  Conserved En.    Temperature
   -4.03975e+05    7.26320e+04   -3.31342e+05    8.44402e+07    3.01312e+02
 Pres. DC (bar) Pressure (bar)   Constr. rmsd
   -2.47052e+02   -5.33142e+01    0.00000e+00

           Step           Time
      380365000   760730.00000

   Energies (kJ/mol)
        G96Bond       G96Angle    Proper Dih.  Improper Dih.          LJ-14
    2.33303e+03    3.74710e+03    2.75870e+03    1.10748e+03   -3.21033e+02
     Coulomb-14        LJ (SR)  Disper. corr.   Coulomb (SR)   Coul. recip.
    2.77937e+04    5.91812e+04   -4.33820e+03   -4.98495e+05    2.99946e+03
      Potential    Kinetic En.   Total Energy  Conserved En.    Temperature
   -4.03234e+05    7.21252e+04   -3.31109e+05    8.44409e+07    2.99209e+02
 Pres. DC (bar) Pressure (bar)   Constr. rmsd
   -2.44963e+02    1.01119e+02    0.00000e+00

           Step           Time
      380370000   760740.00000

   Energies (kJ/mol)
        G96Bond       G96Angle    Proper Dih.  Improper Dih.          LJ-14
    2.34671e+03    3.91715e+03    2.67083e+03    1.21439e+03   -3.49292e+02
     Coulomb-14        LJ (SR)  Disper. corr.   Coulomb (SR)   Coul. recip.
    2.78911e+04    6.05365e+04   -4.36627e+03   -5.00976e+05    2.99669e+03
      Potential    Kinetic En.   Total Energy  Conserved En.    Temperature
   -4.04118e+05    7.32902e+04   -3.30828e+05    8.44418e+07    3.04042e+02
 Pres. DC (bar) Pressure (bar)   Constr. rmsd
   -2.48140e+02    1.69756e+02    0.00000e+00

           Step           Time
      380375000   760750.00000

   Energies (kJ/mol)
        G96Bond       G96Angle    Proper Dih.  Improper Dih.          LJ-14
    2.39096e+03    3.55012e+03    2.81353e+03    1.16100e+03   -3.16681e+02
     Coulomb-14        LJ (SR)  Disper. corr.   Coulomb (SR)   Coul. recip.
    2.80878e+04    5.85503e+04   -4.34331e+03   -4.97628e+05    3.00186e+03
      Potential    Kinetic En.   Total Energy  Conserved En.    Temperature
   -4.02732e+05    7.30013e+04   -3.29731e+05    8.44420e+07    3.02843e+02
 Pres. DC (bar) Pressure (bar)   Constr. rmsd
   -2.45541e+02   -1.07259e+02    0.00000e+00

           Step           Time
      380380000   760760.00000

   Energies (kJ/mol)
        G96Bond       G96Angle    Proper Dih.  Improper Dih.          LJ-14
    2.33752e+03    3.56564e+03    2.73694e+03    1.11424e+03   -3.12873e+02
     Coulomb-14        LJ (SR)  Disper. corr.   Coulomb (SR)   Coul. recip.
    2.79695e+04    5.92784e+04   -4.34821e+03   -4.99221e+05    3.01721e+03
      Potential    Kinetic En.   Total Energy  Conserved En.    Temperature
   -4.03863e+05    7.15579e+04   -3.32305e+05    8.44427e+07    2.96856e+02
 Pres. DC (bar) Pressure (bar)   Constr. rmsd
   -2.46094e+02    3.47141e+02    0.00000e+00

           Step           Time
      380385000   760770.00000

   Energies (kJ/mol)
        G96Bond       G96Angle    Proper Dih.  Improper Dih.          LJ-14
    2.47061e+03    3.63019e+03    2.82798e+03    1.19194e+03   -4.39141e+02
     Coulomb-14        LJ (SR)  Disper. corr.   Coulomb (SR)   Coul. recip.
    2.78975e+04    6.03884e+04   -4.40093e+03   -5.00763e+05    2.95808e+03
      Potential    Kinetic En.   Total Energy  Conserved En.    Temperature
   -4.04238e+05    7.27671e+04   -3.31471e+05    8.44433e+07    3.01872e+02
 Pres. DC (bar) Pressure (bar)   Constr. rmsd
   -2.52090e+02    4.22555e+02    0.00000e+00

           Step           Time
      380390000   760780.00000

   Energies (kJ/mol)
        G96Bond       G96Angle    Proper Dih.  Improper Dih.          LJ-14
    2.29068e+03    3.69701e+03    2.80766e+03    1.06459e+03   -2.68164e+02
     Coulomb-14        LJ (SR)  Disper. corr.   Coulomb (SR)   Coul. recip.
    2.81436e+04    5.94039e+04   -4.35138e+03   -4.99756e+05    3.00442e+03
      Potential    Kinetic En.   Total Energy  Conserved En.    Temperature
   -4.03963e+05    7.23559e+04   -3.31607e+05    8.44444e+07    3.00166e+02
 Pres. DC (bar) Pressure (bar)   Constr. rmsd
   -2.46453e+02    5.70695e+01    0.00000e+00

           Step           Time
      380395000   760790.00000

   Energies (kJ/mol)
        G96Bond       G96Angle    Proper Dih.  Improper Dih.          LJ-14
    2.41732e+03    3.77783e+03    2.73791e+03    1.18648e+03   -4.00004e+02
     Coulomb-14        LJ (SR)  Disper. corr.   Coulomb (SR)   Coul. recip.
    2.79716e+04    5.82992e+04   -4.32615e+03   -4.97022e+05    2.96416e+03
      Potential    Kinetic En.   Total Energy  Conserved En.    Temperature
   -4.02394e+05    7.24272e+04   -3.29967e+05    8.44450e+07    3.00462e+02
 Pres. DC (bar) Pressure (bar)   Constr. rmsd
   -2.43607e+02   -2.36310e+02    0.00000e+00

           Step           Time
      380400000   760800.00000

   Energies (kJ/mol)
        G96Bond       G96Angle    Proper Dih.  Improper Dih.          LJ-14
    2.19706e+03    3.79413e+03    2.76434e+03    1.12493e+03   -2.53517e+02
     Coulomb-14        LJ (SR)  Disper. corr.   Coulomb (SR)   Coul. recip.
    2.78967e+04    5.88623e+04   -4.36379e+03   -4.99164e+05    2.91660e+03
      Potential    Kinetic En.   Total Energy  Conserved En.    Temperature
   -4.04225e+05    7.20527e+04   -3.32172e+05    8.44459e+07    2.98908e+02
 Pres. DC (bar) Pressure (bar)   Constr. rmsd
   -2.47858e+02    8.97415e+01    0.00000e+00

           Step           Time
      380405000   760810.00000

   Energies (kJ/mol)
        G96Bond       G96Angle    Proper Dih.  Improper Dih.          LJ-14
    2.53451e+03    3.69680e+03    2.74059e+03    1.12902e+03   -3.36300e+02
     Coulomb-14        LJ (SR)  Disper. corr.   Coulomb (SR)   Coul. recip.
    2.81557e+04    5.68807e+04   -4.27516e+03   -4.94511e+05    3.04627e+03
      Potential    Kinetic En.   Total Energy  Conserved En.    Temperature
   -4.00939e+05    7.24212e+04   -3.28517e+05    8.44466e+07    3.00437e+02
 Pres. DC (bar) Pressure (bar)   Constr. rmsd
   -2.37905e+02   -4.27110e+02    0.00000e+00

           Step           Time
      380410000   760820.00000

   Energies (kJ/mol)
        G96Bond       G96Angle    Proper Dih.  Improper Dih.          LJ-14
    2.36264e+03    3.68451e+03    2.82359e+03    1.12048e+03   -3.57584e+02
     Coulomb-14        LJ (SR)  Disper. corr.   Coulomb (SR)   Coul. recip.
    2.82521e+04    5.97334e+04   -4.36958e+03   -4.98871e+05    3.04048e+03
      Potential    Kinetic En.   Total Energy  Conserved En.    Temperature
   -4.02581e+05    7.22833e+04   -3.30298e+05    8.44477e+07    2.99865e+02
 Pres. DC (bar) Pressure (bar)   Constr. rmsd
   -2.48516e+02    2.94657e+02    0.00000e+00

           Step           Time
      380415000   760830.00000

   Energies (kJ/mol)
        G96Bond       G96Angle    Proper Dih.  Improper Dih.          LJ-14
    2.37654e+03    3.71826e+03    2.61200e+03    1.14632e+03   -3.24307e+02
     Coulomb-14        LJ (SR)  Disper. corr.   Coulomb (SR)   Coul. recip.
    2.80802e+04    5.55453e+04   -4.23214e+03   -4.93180e+05    3.10478e+03
      Potential    Kinetic En.   Total Energy  Conserved En.    Temperature
   -4.01153e+05    7.15043e+04   -3.29648e+05    8.44490e+07    2.96633e+02
 Pres. DC (bar) Pressure (bar)   Constr. rmsd
   -2.33147e+02   -7.10452e+02    0.00000e+00

           Step           Time
      380420000   760840.00000

   Energies (kJ/mol)
        G96Bond       G96Angle    Proper Dih.  Improper Dih.          LJ-14
    2.36139e+03    3.62411e+03    2.79100e+03    1.07006e+03   -3.11246e+02
     Coulomb-14        LJ (SR)  Disper. corr.   Coulomb (SR)   Coul. recip.
    2.82626e+04    6.03111e+04   -4.41123e+03   -5.00521e+05    2.98656e+03
      Potential    Kinetic En.   Total Energy  Conserved En.    Temperature
   -4.03837e+05    7.29927e+04   -3.30844e+05    8.44512e+07    3.02808e+02
 Pres. DC (bar) Pressure (bar)   Constr. rmsd
   -2.53271e+02    6.38371e+02    0.00000e+00

           Step           Time
      380425000   760850.00000

   Energies (kJ/mol)
        G96Bond       G96Angle    Proper Dih.  Improper Dih.          LJ-14
    2.61274e+03    3.77655e+03    2.74843e+03    1.16154e+03   -3.09813e+02
     Coulomb-14        LJ (SR)  Disper. corr.   Coulomb (SR)   Coul. recip.
    2.81860e+04    5.81706e+04   -4.29402e+03   -4.96465e+05    2.99938e+03
      Potential    Kinetic En.   Total Energy  Conserved En.    Temperature
   -4.01413e+05    7.26942e+04   -3.28719e+05    8.44520e+07    3.01570e+02
 Pres. DC (bar) Pressure (bar)   Constr. rmsd
   -2.40006e+02   -1.23649e+02    0.00000e+00

           Step           Time
      380430000   760860.00000

   Energies (kJ/mol)
        G96Bond       G96Angle    Proper Dih.  Improper Dih.          LJ-14
    2.33870e+03    3.50360e+03    2.77455e+03    1.08019e+03   -2.63975e+02
     Coulomb-14        LJ (SR)  Disper. corr.   Coulomb (SR)   Coul. recip.
    2.81724e+04    5.89007e+04   -4.32726e+03   -4.98317e+05    2.94038e+03
      Potential    Kinetic En.   Total Energy  Conserved En.    Temperature
   -4.03197e+05    7.16442e+04   -3.31553e+05    8.44524e+07    2.97214e+02
 Pres. DC (bar) Pressure (bar)   Constr. rmsd
   -2.43731e+02    9.97914e+01    0.00000e+00

           Step           Time
      380435000   760870.00000

   Energies (kJ/mol)
        G96Bond       G96Angle    Proper Dih.  Improper Dih.          LJ-14
    2.27919e+03    3.55821e+03    2.80510e+03    1.03624e+03   -3.05849e+02
     Coulomb-14        LJ (SR)  Disper. corr.   Coulomb (SR)   Coul. recip.
    2.80343e+04    5.92090e+04   -4.30364e+03   -4.98634e+05    2.98461e+03
      Potential    Kinetic En.   Total Energy  Conserved En.    Temperature
   -4.03337e+05    7.27579e+04   -3.30579e+05    8.44531e+07    3.01834e+02
 Pres. DC (bar) Pressure (bar)   Constr. rmsd
   -2.41082e+02   -6.85292e+01    0.00000e+00

           Step           Time
      380440000   760880.00000

   Energies (kJ/mol)
        G96Bond       G96Angle    Proper Dih.  Improper Dih.          LJ-14
    2.39973e+03    3.64241e+03    2.76200e+03    1.16017e+03   -3.33892e+02
     Coulomb-14        LJ (SR)  Disper. corr.   Coulomb (SR)   Coul. recip.
    2.82066e+04    5.77924e+04   -4.27631e+03   -4.94909e+05    3.01660e+03
      Potential    Kinetic En.   Total Energy  Conserved En.    Temperature
   -4.00539e+05    7.25149e+04   -3.28025e+05    8.44541e+07    3.00826e+02
 Pres. DC (bar) Pressure (bar)   Constr. rmsd
   -2.38032e+02   -2.83484e+02    0.00000e+00

           Step           Time
      380445000   760890.00000

   Energies (kJ/mol)
        G96Bond       G96Angle    Proper Dih.  Improper Dih.          LJ-14
    2.43026e+03    3.66564e+03    2.70172e+03    1.07257e+03   -3.10925e+02
     Coulomb-14        LJ (SR)  Disper. corr.   Coulomb (SR)   Coul. recip.
    2.82159e+04    5.94007e+04   -4.31811e+03   -4.98507e+05    3.08458e+03
      Potential    Kinetic En.   Total Energy  Conserved En.    Temperature
   -4.02564e+05    7.27943e+04   -3.29770e+05    8.44553e+07    3.01985e+02
 Pres. DC (bar) Pressure (bar)   Constr. rmsd
   -2.42703e+02   -1.29479e+01    0.00000e+00

           Step           Time
      380450000   760900.00000

   Energies (kJ/mol)
        G96Bond       G96Angle    Proper Dih.  Improper Dih.          LJ-14
    2.26789e+03    3.73784e+03    2.71092e+03    1.15777e+03   -3.35851e+02
     Coulomb-14        LJ (SR)  Disper. corr.   Coulomb (SR)   Coul. recip.
    2.79016e+04    5.88533e+04   -4.32705e+03   -4.99182e+05    2.99879e+03
      Potential    Kinetic En.   Total Energy  Conserved En.    Temperature
   -4.04217e+05    7.21766e+04   -3.32040e+05    8.44558e+07    2.99422e+02
 Pres. DC (bar) Pressure (bar)   Constr. rmsd
   -2.43707e+02   -5.18454e+01    0.00000e+00

           Step           Time
      380455000   760910.00000

   Energies (kJ/mol)
        G96Bond       G96Angle    Proper Dih.  Improper Dih.          LJ-14
    2.38440e+03    3.68825e+03    2.66086e+03    1.05006e+03   -3.02061e+02
     Coulomb-14        LJ (SR)  Disper. corr.   Coulomb (SR)   Coul. recip.
    2.79926e+04    5.86204e+04   -4.32662e+03   -4.97988e+05    2.94526e+03
      Potential    Kinetic En.   Total Energy  Conserved En.    Temperature
   -4.03275e+05    7.25318e+04   -3.30743e+05    8.44572e+07    3.00896e+02
 Pres. DC (bar) Pressure (bar)   Constr. rmsd
   -2.43660e+02   -1.67795e+02    0.00000e+00

           Step           Time
      380460000   760920.00000

   Energies (kJ/mol)
        G96Bond       G96Angle    Proper Dih.  Improper Dih.          LJ-14
    2.43853e+03    3.72253e+03    2.76861e+03    1.07819e+03   -3.01980e+02
     Coulomb-14        LJ (SR)  Disper. corr.   Coulomb (SR)   Coul. recip.
    2.78610e+04    6.04080e+04   -4.33970e+03   -4.99613e+05    3.00422e+03
      Potential    Kinetic En.   Total Energy  Conserved En.    Temperature
   -4.02973e+05    7.24946e+04   -3.30479e+05    8.44580e+07    3.00741e+02
 Pres. DC (bar) Pressure (bar)   Constr. rmsd
   -2.45133e+02    2.75664e+02    0.00000e+00

           Step           Time
      380465000   760930.00000

   Energies (kJ/mol)
        G96Bond       G96Angle    Proper Dih.  Improper Dih.          LJ-14
    2.18602e+03    3.67204e+03    2.65169e+03    1.03897e+03   -2.81692e+02
     Coulomb-14        LJ (SR)  Disper. corr.   Coulomb (SR)   Coul. recip.
    2.81134e+04    5.80806e+04   -4.31551e+03   -4.98526e+05    3.03979e+03
      Potential    Kinetic En.   Total Energy  Conserved En.    Temperature
   -4.04341e+05    7.19584e+04   -3.32382e+05    8.44587e+07    2.98517e+02
 Pres. DC (bar) Pressure (bar)   Constr. rmsd
   -2.42411e+02   -2.78688e+02    0.00000e+00

           Step           Time
      380470000   760940.00000

   Energies (kJ/mol)
        G96Bond       G96Angle    Proper Dih.  Improper Dih.          LJ-14
    2.29361e+03    3.56692e+03    2.68642e+03    1.13156e+03   -2.72199e+02
     Coulomb-14        LJ (SR)  Disper. corr.   Coulomb (SR)   Coul. recip.
    2.81570e+04    5.85689e+04   -4.36860e+03   -4.98160e+05    2.91343e+03
      Potential    Kinetic En.   Total Energy  Conserved En.    Temperature
   -4.03483e+05    7.20343e+04   -3.31449e+05    8.44597e+07    2.98832e+02
 Pres. DC (bar) Pressure (bar)   Constr. rmsd
   -2.48404e+02    1.03037e+02    0.00000e+00

           Step           Time
      380475000   760950.00000

   Energies (kJ/mol)
        G96Bond       G96Angle    Proper Dih.  Improper Dih.          LJ-14
    2.26092e+03    3.47897e+03    2.81076e+03    1.03573e+03   -2.76375e+02
     Coulomb-14        LJ (SR)  Disper. corr.   Coulomb (SR)   Coul. recip.
    2.80833e+04    5.94817e+04   -4.38782e+03   -4.99305e+05    2.99642e+03
      Potential    Kinetic En.   Total Energy  Conserved En.    Temperature
   -4.03822e+05    7.24384e+04   -3.31383e+05    8.44613e+07    3.00508e+02
 Pres. DC (bar) Pressure (bar)   Constr. rmsd
   -2.50592e+02    4.42976e+02    0.00000e+00

           Step           Time
      380480000   760960.00000

   Energies (kJ/mol)
        G96Bond       G96Angle    Proper Dih.  Improper Dih.          LJ-14
    2.24242e+03    3.52684e+03    2.78828e+03    1.09428e+03   -2.95860e+02
     Coulomb-14        LJ (SR)  Disper. corr.   Coulomb (SR)   Coul. recip.
    2.78413e+04    6.03312e+04   -4.35393e+03   -5.00394e+05    2.92219e+03
      Potential    Kinetic En.   Total Energy  Conserved En.    Temperature
   -4.04297e+05    7.27177e+04   -3.31579e+05    8.44625e+07    3.01667e+02
 Pres. DC (bar) Pressure (bar)   Constr. rmsd
   -2.46742e+02    3.09163e+02    0.00000e+00

           Step           Time
      380485000   760970.00000

   Energies (kJ/mol)
        G96Bond       G96Angle    Proper Dih.  Improper Dih.          LJ-14
    2.28713e+03    3.66828e+03    2.71452e+03    1.10482e+03   -2.73897e+02
     Coulomb-14        LJ (SR)  Disper. corr.   Coulomb (SR)   Coul. recip.
    2.82368e+04    5.85116e+04   -4.34256e+03   -4.98158e+05    3.01630e+03
      Potential    Kinetic En.   Total Energy  Conserved En.    Temperature
   -4.03236e+05    7.22744e+04   -3.30961e+05    8.44632e+07    2.99828e+02
 Pres. DC (bar) Pressure (bar)   Constr. rmsd
   -2.45456e+02    4.25332e+01    0.00000e+00

           Step           Time
      380490000   760980.00000

   Energies (kJ/mol)
        G96Bond       G96Angle    Proper Dih.  Improper Dih.          LJ-14
    2.38580e+03    3.40057e+03    2.91795e+03    1.10845e+03   -2.76117e+02
     Coulomb-14        LJ (SR)  Disper. corr.   Coulomb (SR)   Coul. recip.
    2.81095e+04    5.83288e+04   -4.35899e+03   -4.98134e+05    2.96446e+03
      Potential    Kinetic En.   Total Energy  Conserved En.    Temperature
   -4.03554e+05    7.22763e+04   -3.31277e+05    8.44638e+07    2.99836e+02
 Pres. DC (bar) Pressure (bar)   Constr. rmsd
   -2.47315e+02   -5.23379e+00    0.00000e+00

           Step           Time
      380495000   760990.00000

   Energies (kJ/mol)
        G96Bond       G96Angle    Proper Dih.  Improper Dih.          LJ-14
    2.32158e+03    3.71691e+03    2.78582e+03    1.09582e+03   -3.01460e+02
     Coulomb-14        LJ (SR)  Disper. corr.   Coulomb (SR)   Coul. recip.
    2.80708e+04    5.79531e+04   -4.38888e+03   -4.97833e+05    2.98470e+03
      Potential    Kinetic En.   Total Energy  Conserved En.    Temperature
   -4.03595e+05    7.26088e+04   -3.30986e+05    8.44643e+07    3.01215e+02
 Pres. DC (bar) Pressure (bar)   Constr. rmsd
   -2.50713e+02    1.16821e+02    0.00000e+00

           Step           Time
      380500000   761000.00000

   Energies (kJ/mol)
        G96Bond       G96Angle    Proper Dih.  Improper Dih.          LJ-14
    2.29489e+03    3.77309e+03    2.83812e+03    1.11298e+03   -3.54883e+02
     Coulomb-14        LJ (SR)  Disper. corr.   Coulomb (SR)   Coul. recip.
    2.79911e+04    6.11657e+04   -4.38883e+03   -5.00709e+05    2.97378e+03
      Potential    Kinetic En.   Total Energy  Conserved En.    Temperature
   -4.03303e+05    7.24907e+04   -3.30812e+05    8.44655e+07    3.00725e+02
 Pres. DC (bar) Pressure (bar)   Constr. rmsd
   -2.50707e+02    5.31467e+02    0.00000e+00

           Step           Time
      380505000   761010.00000

   Energies (kJ/mol)
        G96Bond       G96Angle    Proper Dih.  Improper Dih.          LJ-14
    2.25551e+03    3.75349e+03    2.68138e+03    1.13842e+03   -2.58159e+02
     Coulomb-14        LJ (SR)  Disper. corr.   Coulomb (SR)   Coul. recip.
    2.77622e+04    5.76441e+04   -4.33344e+03   -4.96156e+05    3.14429e+03
      Potential    Kinetic En.   Total Energy  Conserved En.    Temperature
   -4.02368e+05    7.14776e+04   -3.30891e+05    8.44672e+07    2.96523e+02
 Pres. DC (bar) Pressure (bar)   Constr. rmsd
   -2.44428e+02   -1.08678e+02    0.00000e+00

           Step           Time
      380510000   761020.00000

   Energies (kJ/mol)
        G96Bond       G96Angle    Proper Dih.  Improper Dih.          LJ-14
    2.47359e+03    3.69220e+03    2.64544e+03    1.09364e+03   -4.06759e+02
     Coulomb-14        LJ (SR)  Disper. corr.   Coulomb (SR)   Coul. recip.
    2.80095e+04    5.87730e+04   -4.33600e+03   -4.97125e+05    3.02203e+03
      Potential    Kinetic En.   Total Energy  Conserved En.    Temperature
   -4.02159e+05    7.28379e+04   -3.29321e+05    8.44677e+07    3.02166e+02
 Pres. DC (bar) Pressure (bar)   Constr. rmsd
   -2.44716e+02    4.63895e+01    0.00000e+00

           Step           Time
      380515000   761030.00000

   Energies (kJ/mol)
        G96Bond       G96Angle    Proper Dih.  Improper Dih.          LJ-14
    2.37169e+03    3.74456e+03    2.78087e+03    1.12815e+03   -3.52149e+02
     Coulomb-14        LJ (SR)  Disper. corr.   Coulomb (SR)   Coul. recip.
    2.80662e+04    5.92348e+04   -4.31390e+03   -4.98371e+05    2.97927e+03
      Potential    Kinetic En.   Total Energy  Conserved En.    Temperature
   -4.02731e+05    7.27227e+04   -3.30008e+05    8.44684e+07    3.01688e+02
 Pres. DC (bar) Pressure (bar)   Constr. rmsd
   -2.42230e+02    4.18079e+01    0.00000e+00

           Step           Time
      380520000   761040.00000

   Energies (kJ/mol)
        G96Bond       G96Angle    Proper Dih.  Improper Dih.          LJ-14
    2.31262e+03    3.55665e+03    2.88262e+03    1.06024e+03   -2.96727e+02
     Coulomb-14        LJ (SR)  Disper. corr.   Coulomb (SR)   Coul. recip.
    2.80966e+04    5.88657e+04   -4.35830e+03   -4.99146e+05    2.97496e+03
      Potential    Kinetic En.   Total Energy  Conserved En.    Temperature
   -4.04052e+05    7.16030e+04   -3.32449e+05    8.44689e+07    2.97043e+02
 Pres. DC (bar) Pressure (bar)   Constr. rmsd
   -2.47236e+02   -1.65165e+02    0.00000e+00

           Step           Time
      380525000   761050.00000

   Energies (kJ/mol)
        G96Bond       G96Angle    Proper Dih.  Improper Dih.          LJ-14
    2.36371e+03    3.68439e+03    2.76872e+03    1.13256e+03   -2.52603e+02
     Coulomb-14        LJ (SR)  Disper. corr.   Coulomb (SR)   Coul. recip.
    2.81843e+04    5.69187e+04   -4.31904e+03   -4.95362e+05    3.02633e+03
      Potential    Kinetic En.   Total Energy  Conserved En.    Temperature
   -4.01855e+05    7.19150e+04   -3.29940e+05    8.44697e+07    2.98337e+02
 Pres. DC (bar) Pressure (bar)   Constr. rmsd
   -2.42807e+02   -1.33756e+02    0.00000e+00

           Step           Time
      380530000   761060.00000

   Energies (kJ/mol)
        G96Bond       G96Angle    Proper Dih.  Improper Dih.          LJ-14
    2.29470e+03    3.59317e+03    2.84410e+03    1.11153e+03   -3.31790e+02
     Coulomb-14        LJ (SR)  Disper. corr.   Coulomb (SR)   Coul. recip.
    2.79405e+04    5.81119e+04   -4.33317e+03   -4.97666e+05    2.96056e+03
      Potential    Kinetic En.   Total Energy  Conserved En.    Temperature
   -4.03474e+05    7.28553e+04   -3.30619e+05    8.44714e+07    3.02238e+02
 Pres. DC (bar) Pressure (bar)   Constr. rmsd
   -2.44397e+02   -1.50756e+02    0.00000e+00

           Step           Time
      380535000   761070.00000

   Energies (kJ/mol)
        G96Bond       G96Angle    Proper Dih.  Improper Dih.          LJ-14
    2.25037e+03    3.57526e+03    2.78115e+03    1.04784e+03   -2.79470e+02
     Coulomb-14        LJ (SR)  Disper. corr.   Coulomb (SR)   Coul. recip.
    2.80157e+04    5.87457e+04   -4.32078e+03   -4.98637e+05    3.02192e+03
      Potential    Kinetic En.   Total Energy  Conserved En.    Temperature
   -4.03800e+05    7.17150e+04   -3.32085e+05    8.44723e+07    2.97507e+02
 Pres. DC (bar) Pressure (bar)   Constr. rmsd
   -2.43003e+02   -1.74770e+02    0.00000e+00

           Step           Time
      380540000   761080.00000

   Energies (kJ/mol)
        G96Bond       G96Angle    Proper Dih.  Improper Dih.          LJ-14
    2.18284e+03    3.78516e+03    2.76787e+03    1.15677e+03   -2.87071e+02
     Coulomb-14        LJ (SR)  Disper. corr.   Coulomb (SR)   Coul. recip.
    2.80624e+04    5.94651e+04   -4.38840e+03   -4.99222e+05    3.02010e+03
      Potential    Kinetic En.   Total Energy  Conserved En.    Temperature
   -4.03458e+05    7.24151e+04   -3.31043e+05    8.44739e+07    3.00412e+02
 Pres. DC (bar) Pressure (bar)   Constr. rmsd
   -2.50659e+02    3.43390e+02    0.00000e+00

           Step           Time
      380545000   761090.00000

   Energies (kJ/mol)
        G96Bond       G96Angle    Proper Dih.  Improper Dih.          LJ-14
    2.32487e+03    3.58408e+03    2.89618e+03    1.18476e+03   -3.99122e+02
     Coulomb-14        LJ (SR)  Disper. corr.   Coulomb (SR)   Coul. recip.
    2.79539e+04    5.94182e+04   -4.33427e+03   -4.99146e+05    3.03576e+03
      Potential    Kinetic En.   Total Energy  Conserved En.    Temperature
   -4.03482e+05    7.27378e+04   -3.30744e+05    8.44747e+07    3.01750e+02
 Pres. DC (bar) Pressure (bar)   Constr. rmsd
   -2.44520e+02    1.44116e+02    0.00000e+00

           Step           Time
      380550000   761100.00000

   Energies (kJ/mol)
        G96Bond       G96Angle    Proper Dih.  Improper Dih.          LJ-14
    2.22144e+03    3.69624e+03    2.75733e+03    1.10134e+03   -3.88027e+02
     Coulomb-14        LJ (SR)  Disper. corr.   Coulomb (SR)   Coul. recip.
    2.79003e+04    5.83750e+04   -4.31993e+03   -4.97606e+05    2.94868e+03
      Potential    Kinetic En.   Total Energy  Conserved En.    Temperature
   -4.03314e+05    7.21380e+04   -3.31176e+05    8.44751e+07    2.99262e+02
 Pres. DC (bar) Pressure (bar)   Constr. rmsd
   -2.42908e+02   -1.62744e+02    0.00000e+00

           Step           Time
      380555000   761110.00000

   Energies (kJ/mol)
        G96Bond       G96Angle    Proper Dih.  Improper Dih.          LJ-14
    2.32154e+03    3.60285e+03    2.76068e+03    1.09025e+03   -2.80030e+02
     Coulomb-14        LJ (SR)  Disper. corr.   Coulomb (SR)   Coul. recip.
    2.80364e+04    6.05418e+04   -4.36875e+03   -5.00189e+05    2.92532e+03
      Potential    Kinetic En.   Total Energy  Conserved En.    Temperature
   -4.03559e+05    7.22577e+04   -3.31301e+05    8.44761e+07    2.99759e+02
 Pres. DC (bar) Pressure (bar)   Constr. rmsd
   -2.48422e+02    4.60569e+02    0.00000e+00

           Step           Time
      380560000   761120.00000

   Energies (kJ/mol)
        G96Bond       G96Angle    Proper Dih.  Improper Dih.          LJ-14
    2.22365e+03    3.71951e+03    2.67878e+03    1.14180e+03   -2.77075e+02
     Coulomb-14        LJ (SR)  Disper. corr.   Coulomb (SR)   Coul. recip.
    2.81523e+04    5.81019e+04   -4.31547e+03   -4.97047e+05    3.04848e+03
      Potential    Kinetic En.   Total Energy  Conserved En.    Temperature
   -4.02573e+05    7.19368e+04   -3.30636e+05    8.44765e+07    2.98428e+02
 Pres. DC (bar) Pressure (bar)   Constr. rmsd
   -2.42407e+02   -4.72523e+02    0.00000e+00

           Step           Time
      380565000   761130.00000

   Energies (kJ/mol)
        G96Bond       G96Angle    Proper Dih.  Improper Dih.          LJ-14
    2.42423e+03    3.63963e+03    2.84597e+03    1.10536e+03   -3.15017e+02
     Coulomb-14        LJ (SR)  Disper. corr.   Coulomb (SR)   Coul. recip.
    2.81497e+04    5.75817e+04   -4.31961e+03   -4.96061e+05    3.08772e+03
      Potential    Kinetic En.   Total Energy  Conserved En.    Temperature
   -4.01861e+05    7.20609e+04   -3.29800e+05    8.44778e+07    2.98942e+02
 Pres. DC (bar) Pressure (bar)   Constr. rmsd
   -2.42871e+02   -1.90802e+02    0.00000e+00

           Step           Time
      380570000   761140.00000

   Energies (kJ/mol)
        G96Bond       G96Angle    Proper Dih.  Improper Dih.          LJ-14
    2.39617e+03    3.71602e+03    2.79688e+03    1.08141e+03   -3.44543e+02
     Coulomb-14        LJ (SR)  Disper. corr.   Coulomb (SR)   Coul. recip.
    2.78393e+04    5.72959e+04   -4.30837e+03   -4.95039e+05    3.04448e+03
      Potential    Kinetic En.   Total Energy  Conserved En.    Temperature
   -4.01522e+05    7.16962e+04   -3.29826e+05    8.44790e+07    2.97429e+02
 Pres. DC (bar) Pressure (bar)   Constr. rmsd
   -2.41610e+02   -3.44358e+02    0.00000e+00

           Step           Time
      380575000   761150.00000

   Energies (kJ/mol)
        G96Bond       G96Angle    Proper Dih.  Improper Dih.          LJ-14
    2.41575e+03    3.55193e+03    2.84652e+03    1.19177e+03   -3.46501e+02
     Coulomb-14        LJ (SR)  Disper. corr.   Coulomb (SR)   Coul. recip.
    2.80826e+04    5.84339e+04   -4.32333e+03   -4.98213e+05    3.04994e+03
      Potential    Kinetic En.   Total Energy  Conserved En.    Temperature
   -4.03310e+05    7.20526e+04   -3.31257e+05    8.44793e+07    2.98908e+02
 Pres. DC (bar) Pressure (bar)   Constr. rmsd
   -2.43289e+02   -3.06640e+02    0.00000e+00

           Step           Time
      380580000   761160.00000

   Energies (kJ/mol)
        G96Bond       G96Angle    Proper Dih.  Improper Dih.          LJ-14
    2.22655e+03    3.79941e+03    2.77684e+03    1.18083e+03   -3.47697e+02
     Coulomb-14        LJ (SR)  Disper. corr.   Coulomb (SR)   Coul. recip.
    2.80092e+04    5.89760e+04   -4.29103e+03   -4.97635e+05    3.12362e+03
      Potential    Kinetic En.   Total Energy  Conserved En.    Temperature
   -4.02182e+05    7.28442e+04   -3.29338e+05    8.44797e+07    3.02192e+02
 Pres. DC (bar) Pressure (bar)   Constr. rmsd
   -2.39672e+02   -1.67612e+02    0.00000e+00

           Step           Time
      380585000   761170.00000

   Energies (kJ/mol)
        G96Bond       G96Angle    Proper Dih.  Improper Dih.          LJ-14
    2.35570e+03    3.77354e+03    2.74306e+03    1.10799e+03   -2.90011e+02
     Coulomb-14        LJ (SR)  Disper. corr.   Coulomb (SR)   Coul. recip.
    2.81049e+04    5.89640e+04   -4.32737e+03   -4.97999e+05    3.09440e+03
      Potential    Kinetic En.   Total Energy  Conserved En.    Temperature
   -4.02472e+05    7.26045e+04   -3.29868e+05    8.44813e+07    3.01198e+02
 Pres. DC (bar) Pressure (bar)   Constr. rmsd
   -2.43744e+02    1.08680e+02    0.00000e+00

           Step           Time
      380590000   761180.00000

   Energies (kJ/mol)
        G96Bond       G96Angle    Proper Dih.  Improper Dih.          LJ-14
    2.37635e+03    3.66050e+03    2.80617e+03    1.19322e+03   -3.49268e+02
     Coulomb-14        LJ (SR)  Disper. corr.   Coulomb (SR)   Coul. recip.
    2.81234e+04    5.86489e+04   -4.32993e+03   -4.98088e+05    2.98962e+03
      Potential    Kinetic En.   Total Energy  Conserved En.    Temperature
   -4.02969e+05    7.23129e+04   -3.30656e+05    8.44821e+07    2.99988e+02
 Pres. DC (bar) Pressure (bar)   Constr. rmsd
   -2.44032e+02   -2.12293e+01    0.00000e+00

           Step           Time
      380595000   761190.00000

   Energies (kJ/mol)
        G96Bond       G96Angle    Proper Dih.  Improper Dih.          LJ-14
    2.35354e+03    3.65808e+03    2.83377e+03    1.16468e+03   -3.01003e+02
     Coulomb-14        LJ (SR)  Disper. corr.   Coulomb (SR)   Coul. recip.
    2.80756e+04    5.81926e+04   -4.34992e+03   -4.97738e+05    2.95672e+03
      Potential    Kinetic En.   Total Energy  Conserved En.    Temperature
   -4.03154e+05    7.27972e+04   -3.30357e+05    8.44832e+07    3.01997e+02
 Pres. DC (bar) Pressure (bar)   Constr. rmsd
   -2.46287e+02   -1.61664e+02    0.00000e+00

           Step           Time
      380600000   761200.00000

   Energies (kJ/mol)
        G96Bond       G96Angle    Proper Dih.  Improper Dih.          LJ-14
    2.45856e+03    3.67925e+03    2.80124e+03    1.15073e+03   -3.25487e+02
     Coulomb-14        LJ (SR)  Disper. corr.   Coulomb (SR)   Coul. recip.
    2.81061e+04    6.01035e+04   -4.32153e+03   -4.99861e+05    2.98948e+03
      Potential    Kinetic En.   Total Energy  Conserved En.    Temperature
   -4.03219e+05    7.26854e+04   -3.30533e+05    8.44834e+07    3.01533e+02
 Pres. DC (bar) Pressure (bar)   Constr. rmsd
   -2.43087e+02    2.30270e+02    0.00000e+00

           Step           Time
      380605000   761210.00000

   Energies (kJ/mol)
        G96Bond       G96Angle    Proper Dih.  Improper Dih.          LJ-14
    2.25668e+03    3.58577e+03    2.83560e+03    1.06462e+03   -2.85495e+02
     Coulomb-14        LJ (SR)  Disper. corr.   Coulomb (SR)   Coul. recip.
    2.83072e+04    5.93180e+04   -4.36232e+03   -4.98991e+05    2.90188e+03
      Potential    Kinetic En.   Total Energy  Conserved En.    Temperature
   -4.03370e+05    7.22051e+04   -3.31164e+05    8.44837e+07    2.99540e+02
 Pres. DC (bar) Pressure (bar)   Constr. rmsd
   -2.47692e+02    3.35325e+02    0.00000e+00

           Step           Time
      380610000   761220.00000

   Energies (kJ/mol)
        G96Bond       G96Angle    Proper Dih.  Improper Dih.          LJ-14
    2.21630e+03    3.71016e+03    2.75262e+03    1.09155e+03   -3.66440e+02
     Coulomb-14        LJ (SR)  Disper. corr.   Coulomb (SR)   Coul. recip.
    2.82330e+04    5.88700e+04   -4.37994e+03   -4.98781e+05    2.98880e+03
      Potential    Kinetic En.   Total Energy  Conserved En.    Temperature
   -4.03665e+05    7.14391e+04   -3.32226e+05    8.44844e+07    2.96363e+02
 Pres. DC (bar) Pressure (bar)   Constr. rmsd
   -2.49695e+02    1.29397e+02    0.00000e+00

           Step           Time
      380615000   761230.00000

   Energies (kJ/mol)
        G96Bond       G96Angle    Proper Dih.  Improper Dih.          LJ-14
    2.25021e+03    3.66762e+03    2.78420e+03    1.06773e+03   -2.28072e+02
     Coulomb-14        LJ (SR)  Disper. corr.   Coulomb (SR)   Coul. recip.
    2.81565e+04    5.75794e+04   -4.30822e+03   -4.96400e+05    3.04094e+03
      Potential    Kinetic En.   Total Energy  Conserved En.    Temperature
   -4.02389e+05    7.17540e+04   -3.30635e+05    8.44850e+07    2.97669e+02
 Pres. DC (bar) Pressure (bar)   Constr. rmsd
   -2.41594e+02    3.39022e+01    0.00000e+00

           Step           Time
      380620000   761240.00000

   Energies (kJ/mol)
        G96Bond       G96Angle    Proper Dih.  Improper Dih.          LJ-14
    2.32182e+03    3.68651e+03    2.78557e+03    1.16961e+03   -3.43762e+02
     Coulomb-14        LJ (SR)  Disper. corr.   Coulomb (SR)   Coul. recip.
    2.80819e+04    5.76482e+04   -4.28831e+03   -4.95671e+05    3.05551e+03
      Potential    Kinetic En.   Total Energy  Conserved En.    Temperature
   -4.01554e+05    7.24176e+04   -3.29137e+05    8.44856e+07    3.00422e+02
 Pres. DC (bar) Pressure (bar)   Constr. rmsd
   -2.39369e+02   -2.94673e+02    0.00000e+00

           Step           Time
      380625000   761250.00000

   Energies (kJ/mol)
        G96Bond       G96Angle    Proper Dih.  Improper Dih.          LJ-14
    2.26346e+03    3.69614e+03    2.85422e+03    1.10776e+03   -3.37382e+02
     Coulomb-14        LJ (SR)  Disper. corr.   Coulomb (SR)   Coul. recip.
    2.81692e+04    5.78494e+04   -4.31126e+03   -4.97031e+05    2.98421e+03
      Potential    Kinetic En.   Total Energy  Conserved En.    Temperature
   -4.02756e+05    7.29986e+04   -3.29757e+05    8.44859e+07    3.02832e+02
 Pres. DC (bar) Pressure (bar)   Constr. rmsd
   -2.41935e+02   -1.83250e+02    0.00000e+00

           Step           Time
      380630000   761260.00000

   Energies (kJ/mol)
        G96Bond       G96Angle    Proper Dih.  Improper Dih.          LJ-14
    2.29948e+03    3.64888e+03    2.89181e+03    1.10224e+03   -3.47020e+02
     Coulomb-14        LJ (SR)  Disper. corr.   Coulomb (SR)   Coul. recip.
    2.80836e+04    5.94750e+04   -4.32115e+03   -4.99055e+05    3.04940e+03
      Potential    Kinetic En.   Total Energy  Conserved En.    Temperature
   -4.03172e+05    7.24648e+04   -3.30708e+05    8.44864e+07    3.00618e+02
 Pres. DC (bar) Pressure (bar)   Constr. rmsd
   -2.43044e+02    1.46882e+02    0.00000e+00

           Step           Time
      380635000   761270.00000

   Energies (kJ/mol)
        G96Bond       G96Angle    Proper Dih.  Improper Dih.          LJ-14
    2.41962e+03    3.63100e+03    2.69509e+03    1.17487e+03   -3.57698e+02
     Coulomb-14        LJ (SR)  Disper. corr.   Coulomb (SR)   Coul. recip.
    2.81181e+04    5.91174e+04   -4.28574e+03   -4.97539e+05    3.08605e+03
      Potential    Kinetic En.   Total Energy  Conserved En.    Temperature
   -4.01940e+05    7.29998e+04   -3.28941e+05    8.44868e+07    3.02837e+02
 Pres. DC (bar) Pressure (bar)   Constr. rmsd
   -2.39082e+02   -3.37019e+02    0.00000e+00

           Step           Time
      380640000   761280.00000

   Energies (kJ/mol)
        G96Bond       G96Angle    Proper Dih.  Improper Dih.          LJ-14
    2.19809e+03    3.75451e+03    2.77681e+03    1.08040e+03   -2.80851e+02
     Coulomb-14        LJ (SR)  Disper. corr.   Coulomb (SR)   Coul. recip.
    2.81237e+04    5.76654e+04   -4.31684e+03   -4.95764e+05    3.01327e+03
      Potential    Kinetic En.   Total Energy  Conserved En.    Temperature
   -4.01749e+05    7.12930e+04   -3.30456e+05    8.44873e+07    2.95757e+02
 Pres. DC (bar) Pressure (bar)   Constr. rmsd
   -2.42560e+02   -2.11387e+02    0.00000e+00

           Step           Time
      380645000   761290.00000

   Energies (kJ/mol)
        G96Bond       G96Angle    Proper Dih.  Improper Dih.          LJ-14
    2.44077e+03    3.66212e+03    2.83232e+03    1.06891e+03   -3.08544e+02
     Coulomb-14        LJ (SR)  Disper. corr.   Coulomb (SR)   Coul. recip.
    2.79491e+04    5.83567e+04   -4.32101e+03   -4.97852e+05    3.00094e+03
      Potential    Kinetic En.   Total Energy  Conserved En.    Temperature
   -4.03171e+05    7.20535e+04   -3.31118e+05    8.44877e+07    2.98911e+02
 Pres. DC (bar) Pressure (bar)   Constr. rmsd
   -2.43029e+02   -4.09675e+01    0.00000e+00

           Step           Time
      380650000   761300.00000

   Energies (kJ/mol)
        G96Bond       G96Angle    Proper Dih.  Improper Dih.          LJ-14
    2.29140e+03    3.55999e+03    2.78926e+03    1.07086e+03   -3.17843e+02
     Coulomb-14        LJ (SR)  Disper. corr.   Coulomb (SR)   Coul. recip.
    2.80855e+04    5.82695e+04   -4.33333e+03   -4.98020e+05    3.06759e+03
      Potential    Kinetic En.   Total Energy  Conserved En.    Temperature
   -4.03537e+05    7.21778e+04   -3.31359e+05    8.44881e+07    2.99427e+02
 Pres. DC (bar) Pressure (bar)   Constr. rmsd
   -2.44415e+02   -1.56895e+02    0.00000e+00

           Step           Time
      380655000   761310.00000

   Energies (kJ/mol)
        G96Bond       G96Angle    Proper Dih.  Improper Dih.          LJ-14
    2.43438e+03    3.70226e+03    2.71888e+03    1.06092e+03   -4.13113e+02
     Coulomb-14        LJ (SR)  Disper. corr.   Coulomb (SR)   Coul. recip.
    2.82054e+04    5.94825e+04   -4.29914e+03   -4.98150e+05    2.96436e+03
      Potential    Kinetic En.   Total Energy  Conserved En.    Temperature
   -4.02293e+05    7.26440e+04   -3.29649e+05    8.44897e+07    3.01361e+02
 Pres. DC (bar) Pressure (bar)   Constr. rmsd
   -2.40577e+02   -3.66548e+02    0.00000e+00

           Step           Time
      380660000   761320.00000

   Energies (kJ/mol)
        G96Bond       G96Angle    Proper Dih.  Improper Dih.          LJ-14
    2.21762e+03    3.78997e+03    2.76290e+03    1.11505e+03   -3.11943e+02
     Coulomb-14        LJ (SR)  Disper. corr.   Coulomb (SR)   Coul. recip.
    2.80005e+04    5.98908e+04   -4.34731e+03   -4.99753e+05    3.10734e+03
      Potential    Kinetic En.   Total Energy  Conserved En.    Temperature
   -4.03528e+05    7.19953e+04   -3.31533e+05    8.44921e+07    2.98670e+02
 Pres. DC (bar) Pressure (bar)   Constr. rmsd
   -2.45992e+02    1.61120e+02    0.00000e+00

           Step           Time
      380665000   761330.00000

   Energies (kJ/mol)
        G96Bond       G96Angle    Proper Dih.  Improper Dih.          LJ-14
    2.30179e+03    3.77348e+03    2.84237e+03    9.97145e+02   -3.66934e+02
     Coulomb-14        LJ (SR)  Disper. corr.   Coulomb (SR)   Coul. recip.
    2.81392e+04    5.87758e+04   -4.37546e+03   -4.99277e+05    3.05277e+03
      Potential    Kinetic En.   Total Energy  Conserved En.    Temperature
   -4.04137e+05    7.20540e+04   -3.32083e+05    8.44929e+07    2.98914e+02
 Pres. DC (bar) Pressure (bar)   Constr. rmsd
   -2.49184e+02    5.55387e+01    0.00000e+00

           Step           Time
      380670000   761340.00000

   Energies (kJ/mol)
        G96Bond       G96Angle    Proper Dih.  Improper Dih.          LJ-14
    2.45346e+03    3.63404e+03    2.84159e+03    1.11841e+03   -3.08223e+02
     Coulomb-14        LJ (SR)  Disper. corr.   Coulomb (SR)   Coul. recip.
    2.81217e+04    6.05673e+04   -4.35413e+03   -5.00281e+05    3.00522e+03
      Potential    Kinetic En.   Total Energy  Conserved En.    Temperature
   -4.03201e+05    7.30906e+04   -3.30111e+05    8.44938e+07    3.03214e+02
 Pres. DC (bar) Pressure (bar)   Constr. rmsd
   -2.46764e+02    4.64409e+02    0.00000e+00

           Step           Time
      380675000   761350.00000

   Energies (kJ/mol)
        G96Bond       G96Angle    Proper Dih.  Improper Dih.          LJ-14
    2.41741e+03    3.56823e+03    2.79522e+03    1.11863e+03   -2.86036e+02
     Coulomb-14        LJ (SR)  Disper. corr.   Coulomb (SR)   Coul. recip.
    2.80396e+04    5.94478e+04   -4.33661e+03   -4.99674e+05    2.96083e+03
      Potential    Kinetic En.   Total Energy  Conserved En.    Temperature
   -4.03949e+05    7.23151e+04   -3.31634e+05    8.44942e+07    2.99997e+02
 Pres. DC (bar) Pressure (bar)   Constr. rmsd
   -2.44784e+02    1.18138e+01    0.00000e+00

           Step           Time
      380680000   761360.00000

   Energies (kJ/mol)
        G96Bond       G96Angle    Proper Dih.  Improper Dih.          LJ-14
    2.38067e+03    3.65243e+03    2.79681e+03    1.07695e+03   -3.59473e+02
     Coulomb-14        LJ (SR)  Disper. corr.   Coulomb (SR)   Coul. recip.
    2.82829e+04    5.80680e+04   -4.31458e+03   -4.97191e+05    2.97702e+03
      Potential    Kinetic En.   Total Energy  Conserved En.    Temperature
   -4.02631e+05    7.32444e+04   -3.29386e+05    8.44945e+07    3.03852e+02
 Pres. DC (bar) Pressure (bar)   Constr. rmsd
   -2.42306e+02   -4.46473e+02    0.00000e+00

           Step           Time
      380685000   761370.00000

   Energies (kJ/mol)
        G96Bond       G96Angle    Proper Dih.  Improper Dih.          LJ-14
    2.43308e+03    3.67541e+03    2.77301e+03    1.11064e+03   -3.54038e+02
     Coulomb-14        LJ (SR)  Disper. corr.   Coulomb (SR)   Coul. recip.
    2.80724e+04    5.90002e+04   -4.33869e+03   -4.99388e+05    3.00708e+03
      Potential    Kinetic En.   Total Energy  Conserved En.    Temperature
   -4.04009e+05    7.23149e+04   -3.31694e+05    8.44954e+07    2.99996e+02
 Pres. DC (bar) Pressure (bar)   Constr. rmsd
   -2.45019e+02   -9.91825e+01    0.00000e+00

           Step           Time
      380690000   761380.00000

   Energies (kJ/mol)
        G96Bond       G96Angle    Proper Dih.  Improper Dih.          LJ-14
    2.31539e+03    3.60569e+03    2.76351e+03    1.25303e+03   -2.86939e+02
     Coulomb-14        LJ (SR)  Disper. corr.   Coulomb (SR)   Coul. recip.
    2.80621e+04    5.95336e+04   -4.37060e+03   -4.98812e+05    2.94829e+03
      Potential    Kinetic En.   Total Energy  Conserved En.    Temperature
   -4.02988e+05    7.24599e+04   -3.30528e+05    8.44969e+07    3.00598e+02
 Pres. DC (bar) Pressure (bar)   Constr. rmsd
   -2.48631e+02    4.31222e+02    0.00000e+00

           Step           Time
      380695000   761390.00000

   Energies (kJ/mol)
        G96Bond       G96Angle    Proper Dih.  Improper Dih.          LJ-14
    2.35016e+03    3.71491e+03    2.80383e+03    9.83190e+02   -4.04235e+02
     Coulomb-14        LJ (SR)  Disper. corr.   Coulomb (SR)   Coul. recip.
    2.81063e+04    5.80186e+04   -4.34025e+03   -4.98001e+05    3.03213e+03
      Potential    Kinetic En.   Total Energy  Conserved En.    Temperature
   -4.03736e+05    7.21021e+04   -3.31634e+05    8.44980e+07    2.99113e+02
 Pres. DC (bar) Pressure (bar)   Constr. rmsd
   -2.45195e+02   -1.52919e+02    0.00000e+00

           Step           Time
      380700000   761400.00000

   Energies (kJ/mol)
        G96Bond       G96Angle    Proper Dih.  Improper Dih.          LJ-14
    2.29928e+03    3.73535e+03    2.71917e+03    1.06747e+03   -3.42203e+02
     Coulomb-14        LJ (SR)  Disper. corr.   Coulomb (SR)   Coul. recip.
    2.80736e+04    5.79307e+04   -4.29612e+03   -4.97591e+05    3.01458e+03
      Potential    Kinetic En.   Total Energy  Conserved En.    Temperature
   -4.03389e+05    7.12173e+04   -3.32171e+05    8.44990e+07    2.95443e+02
 Pres. DC (bar) Pressure (bar)   Constr. rmsd
   -2.40240e+02   -4.11760e+02    0.00000e+00

           Step           Time
      380705000   761410.00000

   Energies (kJ/mol)
        G96Bond       G96Angle    Proper Dih.  Improper Dih.          LJ-14
    2.37194e+03    3.73786e+03    2.78119e+03    1.05753e+03   -3.87084e+02
     Coulomb-14        LJ (SR)  Disper. corr.   Coulomb (SR)   Coul. recip.
    2.78896e+04    5.73451e+04   -4.34220e+03   -4.95989e+05    3.00622e+03
      Potential    Kinetic En.   Total Energy  Conserved En.    Temperature
   -4.02529e+05    7.22052e+04   -3.30323e+05    8.45003e+07    2.99541e+02
 Pres. DC (bar) Pressure (bar)   Constr. rmsd
   -2.45415e+02   -3.11521e+02    0.00000e+00

           Step           Time
      380710000   761420.00000

   Energies (kJ/mol)
        G96Bond       G96Angle    Proper Dih.  Improper Dih.          LJ-14
    2.39415e+03    3.56958e+03    2.77880e+03    1.12646e+03   -2.11262e+02
     Coulomb-14        LJ (SR)  Disper. corr.   Coulomb (SR)   Coul. recip.
    2.82071e+04    5.99359e+04   -4.35147e+03   -5.00105e+05    2.97122e+03
      Potential    Kinetic En.   Total Energy  Conserved En.    Temperature
   -4.03685e+05    7.26824e+04   -3.31002e+05    8.45038e+07    3.01520e+02
 Pres. DC (bar) Pressure (bar)   Constr. rmsd
   -2.46463e+02    5.32773e+02    0.00000e+00

           Step           Time
      380715000   761430.00000

   Energies (kJ/mol)
        G96Bond       G96Angle    Proper Dih.  Improper Dih.          LJ-14
    2.24240e+03    3.80721e+03    2.65162e+03    1.07299e+03   -3.01483e+02
     Coulomb-14        LJ (SR)  Disper. corr.   Coulomb (SR)   Coul. recip.
    2.81412e+04    5.88430e+04   -4.35095e+03   -4.98898e+05    2.96513e+03
      Potential    Kinetic En.   Total Energy  Conserved En.    Temperature
   -4.03827e+05    7.19636e+04   -3.31863e+05    8.45040e+07    2.98539e+02
 Pres. DC (bar) Pressure (bar)   Constr. rmsd
   -2.46404e+02   -1.67358e+01    0.00000e+00

           Step           Time
      380720000   761440.00000

   Energies (kJ/mol)
        G96Bond       G96Angle    Proper Dih.  Improper Dih.          LJ-14
    2.26197e+03    3.82018e+03    2.78008e+03    1.11811e+03   -2.60256e+02
     Coulomb-14        LJ (SR)  Disper. corr.   Coulomb (SR)   Coul. recip.
    2.82376e+04    5.85190e+04   -4.37006e+03   -4.97435e+05    2.91665e+03
      Potential    Kinetic En.   Total Energy  Conserved En.    Temperature
   -4.02412e+05    7.19975e+04   -3.30414e+05    8.45057e+07    2.98679e+02
 Pres. DC (bar) Pressure (bar)   Constr. rmsd
   -2.48570e+02    2.83952e+02    0.00000e+00

           Step           Time
      380725000   761450.00000

   Energies (kJ/mol)
        G96Bond       G96Angle    Proper Dih.  Improper Dih.          LJ-14
    2.23843e+03    3.73532e+03    2.71726e+03    1.10347e+03   -3.76434e+02
     Coulomb-14        LJ (SR)  Disper. corr.   Coulomb (SR)   Coul. recip.
    2.78422e+04    5.79415e+04   -4.32664e+03   -4.97462e+05    3.02637e+03
      Potential    Kinetic En.   Total Energy  Conserved En.    Temperature
   -4.03561e+05    7.16270e+04   -3.31934e+05    8.45064e+07    2.97142e+02
 Pres. DC (bar) Pressure (bar)   Constr. rmsd
   -2.43661e+02   -2.17040e+02    0.00000e+00

           Step           Time
      380730000   761460.00000

   Energies (kJ/mol)
        G96Bond       G96Angle    Proper Dih.  Improper Dih.          LJ-14
    2.28992e+03    3.71694e+03    2.82246e+03    1.09106e+03   -2.83862e+02
     Coulomb-14        LJ (SR)  Disper. corr.   Coulomb (SR)   Coul. recip.
    2.83001e+04    5.97370e+04   -4.33930e+03   -4.98583e+05    3.01645e+03
      Potential    Kinetic En.   Total Energy  Conserved En.    Temperature
   -4.02232e+05    7.31445e+04   -3.29087e+05    8.45077e+07    3.03437e+02
 Pres. DC (bar) Pressure (bar)   Constr. rmsd
   -2.45088e+02    2.15440e+02    0.00000e+00

           Step           Time
      380735000   761470.00000

   Energies (kJ/mol)
        G96Bond       G96Angle    Proper Dih.  Improper Dih.          LJ-14
    2.23467e+03    3.80966e+03    2.68041e+03    1.10831e+03   -3.52766e+02
     Coulomb-14        LJ (SR)  Disper. corr.   Coulomb (SR)   Coul. recip.
    2.81155e+04    5.91167e+04   -4.31316e+03   -4.98331e+05    3.06958e+03
      Potential    Kinetic En.   Total Energy  Conserved En.    Temperature
   -4.02862e+05    7.26557e+04   -3.30207e+05    8.45086e+07    3.01410e+02
 Pres. DC (bar) Pressure (bar)   Constr. rmsd
   -2.42147e+02    1.02323e+02    0.00000e+00

           Step           Time
      380740000   761480.00000

   Energies (kJ/mol)
        G96Bond       G96Angle    Proper Dih.  Improper Dih.          LJ-14
    2.35185e+03    3.61384e+03    2.72157e+03    9.69984e+02   -3.68817e+02
     Coulomb-14        LJ (SR)  Disper. corr.   Coulomb (SR)   Coul. recip.
    2.80240e+04    5.94658e+04   -4.32987e+03   -4.99340e+05    2.94739e+03
      Potential    Kinetic En.   Total Energy  Conserved En.    Temperature
   -4.03945e+05    7.23136e+04   -3.31631e+05    8.45089e+07    2.99991e+02
 Pres. DC (bar) Pressure (bar)   Constr. rmsd
   -2.44025e+02   -5.94328e+01    0.00000e+00

           Step           Time
      380745000   761490.00000

   Energies (kJ/mol)
        G96Bond       G96Angle    Proper Dih.  Improper Dih.          LJ-14
    2.39172e+03    3.62762e+03    2.73246e+03    1.05748e+03   -3.37907e+02
     Coulomb-14        LJ (SR)  Disper. corr.   Coulomb (SR)   Coul. recip.
    2.79875e+04    5.78761e+04   -4.32430e+03   -4.96704e+05    3.00425e+03
      Potential    Kinetic En.   Total Energy  Conserved En.    Temperature
   -4.02690e+05    7.17150e+04   -3.30975e+05    8.45091e+07    2.97507e+02
 Pres. DC (bar) Pressure (bar)   Constr. rmsd
   -2.43399e+02   -2.60740e+02    0.00000e+00

           Step           Time
      380750000   761500.00000

   Energies (kJ/mol)
        G96Bond       G96Angle    Proper Dih.  Improper Dih.          LJ-14
    2.42805e+03    3.67713e+03    2.78933e+03    1.10702e+03   -3.14445e+02
     Coulomb-14        LJ (SR)  Disper. corr.   Coulomb (SR)   Coul. recip.
    2.79675e+04    5.79800e+04   -4.30870e+03   -4.96293e+05    3.06845e+03
      Potential    Kinetic En.   Total Energy  Conserved En.    Temperature
   -4.01899e+05    7.22746e+04   -3.29624e+05    8.45094e+07    2.99829e+02
 Pres. DC (bar) Pressure (bar)   Constr. rmsd
   -2.41647e+02   -1.97636e+01    0.00000e+00

           Step           Time
      380755000   761510.00000

   Energies (kJ/mol)
        G96Bond       G96Angle    Proper Dih.  Improper Dih.          LJ-14
    2.24647e+03    3.68714e+03    2.86371e+03    1.07598e+03   -3.76916e+02
     Coulomb-14        LJ (SR)  Disper. corr.   Coulomb (SR)   Coul. recip.
    2.79945e+04    5.83879e+04   -4.35492e+03   -4.97789e+05    2.95644e+03
      Potential    Kinetic En.   Total Energy  Conserved En.    Temperature
   -4.03309e+05    7.24144e+04   -3.30894e+05    8.45097e+07    3.00409e+02
 Pres. DC (bar) Pressure (bar)   Constr. rmsd
   -2.46853e+02   -1.66561e+02    0.00000e+00

           Step           Time
      380760000   761520.00000

   Energies (kJ/mol)
        G96Bond       G96Angle    Proper Dih.  Improper Dih.          LJ-14
    2.37161e+03    3.67600e+03    2.86260e+03    1.10951e+03   -3.71443e+02
     Coulomb-14        LJ (SR)  Disper. corr.   Coulomb (SR)   Coul. recip.
    2.79698e+04    5.99715e+04   -4.37947e+03   -5.01288e+05    3.00523e+03
      Potential    Kinetic En.   Total Energy  Conserved En.    Temperature
   -4.05073e+05    7.28504e+04   -3.32223e+05    8.45105e+07    3.02217e+02
 Pres. DC (bar) Pressure (bar)   Constr. rmsd
   -2.49641e+02    1.64437e+02    0.00000e+00

           Step           Time
      380765000   761530.00000

   Energies (kJ/mol)
        G96Bond       G96Angle    Proper Dih.  Improper Dih.          LJ-14
    2.49057e+03    3.76019e+03    2.76405e+03    1.11065e+03   -3.19674e+02
     Coulomb-14        LJ (SR)  Disper. corr.   Coulomb (SR)   Coul. recip.
    2.79374e+04    5.93342e+04   -4.38011e+03   -4.98907e+05    3.06214e+03
      Potential    Kinetic En.   Total Energy  Conserved En.    Temperature
   -4.03148e+05    7.21519e+04   -3.30996e+05    8.45125e+07    2.99320e+02
 Pres. DC (bar) Pressure (bar)   Constr. rmsd
   -2.49714e+02    1.17650e+02    0.00000e+00

           Step           Time
      380770000   761540.00000

   Energies (kJ/mol)
        G96Bond       G96Angle    Proper Dih.  Improper Dih.          LJ-14
    2.33711e+03    3.64937e+03    2.78305e+03    1.08403e+03   -2.69722e+02
     Coulomb-14        LJ (SR)  Disper. corr.   Coulomb (SR)   Coul. recip.
    2.80470e+04    5.86617e+04   -4.34034e+03   -4.97910e+05    2.99490e+03
      Potential    Kinetic En.   Total Energy  Conserved En.    Temperature
   -4.02963e+05    7.25564e+04   -3.30406e+05    8.45129e+07    3.00998e+02
 Pres. DC (bar) Pressure (bar)   Constr. rmsd
   -2.45205e+02   -4.91286e+01    0.00000e+00

           Step           Time
      380775000   761550.00000

   Energies (kJ/mol)
        G96Bond       G96Angle    Proper Dih.  Improper Dih.          LJ-14
    2.34003e+03    3.60212e+03    2.94679e+03    1.10988e+03   -2.98952e+02
     Coulomb-14        LJ (SR)  Disper. corr.   Coulomb (SR)   Coul. recip.
    2.81768e+04    5.92393e+04   -4.33051e+03   -4.99051e+05    3.03764e+03
      Potential    Kinetic En.   Total Energy  Conserved En.    Temperature
   -4.03228e+05    7.22438e+04   -3.30984e+05    8.45136e+07    2.99701e+02
 Pres. DC (bar) Pressure (bar)   Constr. rmsd
   -2.44097e+02   -1.37306e+02    0.00000e+00

           Step           Time
      380780000   761560.00000

   Energies (kJ/mol)
        G96Bond       G96Angle    Proper Dih.  Improper Dih.          LJ-14
    2.21146e+03    3.75525e+03    2.78320e+03    1.14421e+03   -3.19285e+02
     Coulomb-14        LJ (SR)  Disper. corr.   Coulomb (SR)   Coul. recip.
    2.79685e+04    5.89208e+04   -4.33549e+03   -4.98696e+05    2.99079e+03
      Potential    Kinetic En.   Total Energy  Conserved En.    Temperature
   -4.03576e+05    7.26426e+04   -3.30934e+05    8.45144e+07    3.01355e+02
 Pres. DC (bar) Pressure (bar)   Constr. rmsd
   -2.44658e+02    7.75201e+01    0.00000e+00

           Step           Time
      380785000   761570.00000

   Energies (kJ/mol)
        G96Bond       G96Angle    Proper Dih.  Improper Dih.          LJ-14
    2.31667e+03    3.61502e+03    2.91312e+03    1.14440e+03   -3.07917e+02
     Coulomb-14        LJ (SR)  Disper. corr.   Coulomb (SR)   Coul. recip.
    2.81133e+04    5.84463e+04   -4.33353e+03   -4.97202e+05    3.08324e+03
      Potential    Kinetic En.   Total Energy  Conserved En.    Temperature
   -4.02212e+05    7.21343e+04   -3.30077e+05    8.45149e+07    2.99247e+02
 Pres. DC (bar) Pressure (bar)   Constr. rmsd
   -2.44437e+02   -4.72893e+01    0.00000e+00

           Step           Time
      380790000   761580.00000

   Energies (kJ/mol)
        G96Bond       G96Angle    Proper Dih.  Improper Dih.          LJ-14
    2.30227e+03    3.44897e+03    2.80188e+03    9.67475e+02   -2.84776e+02
     Coulomb-14        LJ (SR)  Disper. corr.   Coulomb (SR)   Coul. recip.
    2.82121e+04    5.82614e+04   -4.32138e+03   -4.97103e+05    3.10452e+03
      Potential    Kinetic En.   Total Energy  Conserved En.    Temperature
   -4.02610e+05    7.19864e+04   -3.30624e+05    8.45152e+07    2.98633e+02
 Pres. DC (bar) Pressure (bar)   Constr. rmsd
   -2.43070e+02   -8.99894e+01    0.00000e+00

           Step           Time
      380795000   761590.00000

   Energies (kJ/mol)
        G96Bond       G96Angle    Proper Dih.  Improper Dih.          LJ-14
    2.33862e+03    3.57198e+03    2.73711e+03    1.07038e+03   -2.19864e+02
     Coulomb-14        LJ (SR)  Disper. corr.   Coulomb (SR)   Coul. recip.
    2.80031e+04    5.91520e+04   -4.36045e+03   -4.99780e+05    2.94708e+03
      Potential    Kinetic En.   Total Energy  Conserved En.    Temperature
   -4.04540e+05    7.21789e+04   -3.32361e+05    8.45170e+07    2.99432e+02
 Pres. DC (bar) Pressure (bar)   Constr. rmsd
   -2.47480e+02    2.83979e+02    0.00000e+00

           Step           Time
      380800000   761600.00000

   Energies (kJ/mol)
        G96Bond       G96Angle    Proper Dih.  Improper Dih.          LJ-14
    2.20102e+03    3.82213e+03    2.73362e+03    1.08975e+03   -3.24864e+02
     Coulomb-14        LJ (SR)  Disper. corr.   Coulomb (SR)   Coul. recip.
    2.79894e+04    5.84847e+04   -4.30810e+03   -4.96998e+05    3.04193e+03
      Potential    Kinetic En.   Total Energy  Conserved En.    Temperature
   -4.02268e+05    7.21412e+04   -3.30127e+05    8.45179e+07    2.99276e+02
 Pres. DC (bar) Pressure (bar)   Constr. rmsd
   -2.41580e+02   -7.31653e+01    0.00000e+00

           Step           Time
      380805000   761610.00000

   Energies (kJ/mol)
        G96Bond       G96Angle    Proper Dih.  Improper Dih.          LJ-14
    2.41289e+03    3.72614e+03    2.77138e+03    1.14167e+03   -3.28787e+02
     Coulomb-14        LJ (SR)  Disper. corr.   Coulomb (SR)   Coul. recip.
    2.80700e+04    5.90817e+04   -4.31824e+03   -4.98500e+05    3.08920e+03
      Potential    Kinetic En.   Total Energy  Conserved En.    Temperature
   -4.02854e+05    7.28532e+04   -3.30001e+05    8.45184e+07    3.02229e+02
 Pres. DC (bar) Pressure (bar)   Constr. rmsd
   -2.42718e+02   -4.78063e+01    0.00000e+00

           Step           Time
      380810000   761620.00000

   Energies (kJ/mol)
        G96Bond       G96Angle    Proper Dih.  Improper Dih.          LJ-14
    2.44305e+03    3.59129e+03    2.75562e+03    1.14564e+03   -2.83446e+02
     Coulomb-14        LJ (SR)  Disper. corr.   Coulomb (SR)   Coul. recip.
    2.79128e+04    5.84177e+04   -4.35058e+03   -4.98006e+05    2.99630e+03
      Potential    Kinetic En.   Total Energy  Conserved En.    Temperature
   -4.03378e+05    7.29423e+04   -3.30436e+05    8.45187e+07    3.02599e+02
 Pres. DC (bar) Pressure (bar)   Constr. rmsd
   -2.46362e+02   -1.34626e+02    0.00000e+00

           Step           Time
      380815000   761630.00000

   Energies (kJ/mol)
        G96Bond       G96Angle    Proper Dih.  Improper Dih.          LJ-14
    2.35875e+03    3.63504e+03    2.88165e+03    1.15857e+03   -4.07716e+02
     Coulomb-14        LJ (SR)  Disper. corr.   Coulomb (SR)   Coul. recip.
    2.80306e+04    6.00819e+04   -4.31782e+03   -4.99957e+05    2.98153e+03
      Potential    Kinetic En.   Total Energy  Conserved En.    Temperature
   -4.03555e+05    7.21202e+04   -3.31435e+05    8.45193e+07    2.99188e+02
 Pres. DC (bar) Pressure (bar)   Constr. rmsd
   -2.42670e+02    1.43082e+02    0.00000e+00

           Step           Time
      380820000   761640.00000

   Energies (kJ/mol)
        G96Bond       G96Angle    Proper Dih.  Improper Dih.          LJ-14
    2.34044e+03    3.55393e+03    2.94227e+03    1.07081e+03   -3.05915e+02
     Coulomb-14        LJ (SR)  Disper. corr.   Coulomb (SR)   Coul. recip.
    2.81049e+04    5.86773e+04   -4.33290e+03   -4.97819e+05    3.04887e+03
      Potential    Kinetic En.   Total Energy  Conserved En.    Temperature
   -4.02719e+05    7.19090e+04   -3.30810e+05    8.45201e+07    2.98312e+02
 Pres. DC (bar) Pressure (bar)   Constr. rmsd
   -2.44366e+02    1.53055e+02    0.00000e+00

           Step           Time
      380825000   761650.00000

   Energies (kJ/mol)
        G96Bond       G96Angle    Proper Dih.  Improper Dih.          LJ-14
    2.29033e+03    3.63111e+03    2.82110e+03    1.12642e+03   -2.68657e+02
     Coulomb-14        LJ (SR)  Disper. corr.   Coulomb (SR)   Coul. recip.
    2.79131e+04    5.95900e+04   -4.30442e+03   -4.98797e+05    3.00186e+03
      Potential    Kinetic En.   Total Energy  Conserved En.    Temperature
   -4.02997e+05    7.30578e+04   -3.29939e+05    8.45211e+07    3.03078e+02
 Pres. DC (bar) Pressure (bar)   Constr. rmsd
   -2.41169e+02   -8.69288e+01    0.00000e+00

           Step           Time
      380830000   761660.00000

   Energies (kJ/mol)
        G96Bond       G96Angle    Proper Dih.  Improper Dih.          LJ-14
    2.37107e+03    3.65019e+03    2.97238e+03    1.06022e+03   -3.34765e+02
     Coulomb-14        LJ (SR)  Disper. corr.   Coulomb (SR)   Coul. recip.
    2.79047e+04    5.96382e+04   -4.38043e+03   -5.00504e+05    2.91679e+03
      Potential    Kinetic En.   Total Energy  Conserved En.    Temperature
   -4.04705e+05    7.25749e+04   -3.32131e+05    8.45226e+07    3.01074e+02
 Pres. DC (bar) Pressure (bar)   Constr. rmsd
   -2.49750e+02    1.76103e+02    0.00000e+00

           Step           Time
      380835000   761670.00000

   Energies (kJ/mol)
        G96Bond       G96Angle    Proper Dih.  Improper Dih.          LJ-14
    2.26260e+03    3.66452e+03    2.79734e+03    1.13846e+03   -2.91434e+02
     Coulomb-14        LJ (SR)  Disper. corr.   Coulomb (SR)   Coul. recip.
    2.79550e+04    5.83664e+04   -4.34096e+03   -4.98916e+05    2.98282e+03
      Potential    Kinetic En.   Total Energy  Conserved En.    Temperature
   -4.04381e+05    7.21808e+04   -3.32200e+05    8.45234e+07    2.99440e+02
 Pres. DC (bar) Pressure (bar)   Constr. rmsd
   -2.45275e+02   -2.26712e+02    0.00000e+00

           Step           Time
      380840000   761680.00000

   Energies (kJ/mol)
        G96Bond       G96Angle    Proper Dih.  Improper Dih.          LJ-14
    2.30955e+03    3.65753e+03    2.88025e+03    1.05959e+03   -3.50409e+02
     Coulomb-14        LJ (SR)  Disper. corr.   Coulomb (SR)   Coul. recip.
    2.81161e+04    6.12523e+04   -4.39039e+03   -5.01482e+05    2.98026e+03
      Potential    Kinetic En.   Total Energy  Conserved En.    Temperature
   -4.03967e+05    7.22770e+04   -3.31690e+05    8.45240e+07    2.99839e+02
 Pres. DC (bar) Pressure (bar)   Constr. rmsd
   -2.50886e+02    6.58872e+02    0.00000e+00

           Step           Time
      380845000   761690.00000

   Energies (kJ/mol)
        G96Bond       G96Angle    Proper Dih.  Improper Dih.          LJ-14
    2.28394e+03    3.68594e+03    2.87137e+03    1.13087e+03   -2.78084e+02
     Coulomb-14        LJ (SR)  Disper. corr.   Coulomb (SR)   Coul. recip.
    2.79642e+04    5.81202e+04   -4.31474e+03   -4.96340e+05    3.10190e+03
      Potential    Kinetic En.   Total Energy  Conserved En.    Temperature
   -4.01775e+05    7.23115e+04   -3.29463e+05    8.45253e+07    2.99982e+02
 Pres. DC (bar) Pressure (bar)   Constr. rmsd
   -2.42324e+02   -1.01358e+02    0.00000e+00

           Step           Time
      380850000   761700.00000

   Energies (kJ/mol)
        G96Bond       G96Angle    Proper Dih.  Improper Dih.          LJ-14
    2.33814e+03    3.60069e+03    2.78505e+03    1.05589e+03   -3.39157e+02
     Coulomb-14        LJ (SR)  Disper. corr.   Coulomb (SR)   Coul. recip.
    2.79958e+04    5.81678e+04   -4.30747e+03   -4.97719e+05    3.01127e+03
      Potential    Kinetic En.   Total Energy  Conserved En.    Temperature
   -4.03411e+05    7.23339e+04   -3.31077e+05    8.45259e+07    3.00075e+02
 Pres. DC (bar) Pressure (bar)   Constr. rmsd
   -2.41509e+02   -2.30577e+02    0.00000e+00

           Step           Time
      380855000   761710.00000

   Energies (kJ/mol)
        G96Bond       G96Angle    Proper Dih.  Improper Dih.          LJ-14
    2.30723e+03    3.66186e+03    2.84039e+03    1.10942e+03   -3.37987e+02
     Coulomb-14        LJ (SR)  Disper. corr.   Coulomb (SR)   Coul. recip.
    2.78962e+04    5.96542e+04   -4.35273e+03   -4.99346e+05    2.99546e+03
      Potential    Kinetic En.   Total Energy  Conserved En.    Temperature
   -4.03572e+05    7.27179e+04   -3.30854e+05    8.45273e+07    3.01668e+02
 Pres. DC (bar) Pressure (bar)   Constr. rmsd
   -2.46605e+02    2.97912e+02    0.00000e+00

           Step           Time
      380860000   761720.00000

   Energies (kJ/mol)
        G96Bond       G96Angle    Proper Dih.  Improper Dih.          LJ-14
    2.40572e+03    3.56931e+03    2.90766e+03    1.06981e+03   -3.16961e+02
     Coulomb-14        LJ (SR)  Disper. corr.   Coulomb (SR)   Coul. recip.
    2.80853e+04    5.96677e+04   -4.34882e+03   -4.98738e+05    3.13816e+03
      Potential    Kinetic En.   Total Energy  Conserved En.    Temperature
   -4.02560e+05    7.19662e+04   -3.30594e+05    8.45289e+07    2.98549e+02
 Pres. DC (bar) Pressure (bar)   Constr. rmsd
   -2.46163e+02    4.56208e+02    0.00000e+00

           Step           Time
      380865000   761730.00000

   Energies (kJ/mol)
        G96Bond       G96Angle    Proper Dih.  Improper Dih.          LJ-14
    2.34136e+03    3.74971e+03    2.83940e+03    1.08780e+03   -3.56655e+02
     Coulomb-14        LJ (SR)  Disper. corr.   Coulomb (SR)   Coul. recip.
    2.78163e+04    5.92632e+04   -4.30807e+03   -4.97590e+05    3.08574e+03
      Potential    Kinetic En.   Total Energy  Conserved En.    Temperature
   -4.02071e+05    7.28283e+04   -3.29243e+05    8.45298e+07    3.02126e+02
 Pres. DC (bar) Pressure (bar)   Constr. rmsd
   -2.41577e+02   -5.68464e+00    0.00000e+00

           Step           Time
      380870000   761740.00000

   Energies (kJ/mol)
        G96Bond       G96Angle    Proper Dih.  Improper Dih.          LJ-14
    2.40058e+03    3.51671e+03    2.84515e+03    1.07568e+03   -3.39959e+02
     Coulomb-14        LJ (SR)  Disper. corr.   Coulomb (SR)   Coul. recip.
    2.79938e+04    6.01224e+04   -4.37149e+03   -5.00633e+05    2.95742e+03
      Potential    Kinetic En.   Total Energy  Conserved En.    Temperature
   -4.04433e+05    7.23489e+04   -3.32084e+05    8.45312e+07    3.00137e+02
 Pres. DC (bar) Pressure (bar)   Constr. rmsd
   -2.48733e+02    3.28040e+02    0.00000e+00

           Step           Time
      380875000   761750.00000

   Energies (kJ/mol)
        G96Bond       G96Angle    Proper Dih.  Improper Dih.          LJ-14
    2.33621e+03    3.42403e+03    2.84206e+03    1.10472e+03   -3.71997e+02
     Coulomb-14        LJ (SR)  Disper. corr.   Coulomb (SR)   Coul. recip.
    2.79897e+04    6.03693e+04   -4.38099e+03   -5.01366e+05    3.05200e+03
      Potential    Kinetic En.   Total Energy  Conserved En.    Temperature
   -4.05001e+05    7.23194e+04   -3.32682e+05    8.45332e+07    3.00015e+02
 Pres. DC (bar) Pressure (bar)   Constr. rmsd
   -2.49813e+02    1.70171e+02    0.00000e+00

           Step           Time
      380880000   761760.00000

   Energies (kJ/mol)
        G96Bond       G96Angle    Proper Dih.  Improper Dih.          LJ-14
    2.35594e+03    3.76956e+03    2.91189e+03    1.19821e+03   -3.67857e+02
     Coulomb-14        LJ (SR)  Disper. corr.   Coulomb (SR)   Coul. recip.
    2.79585e+04    5.77074e+04   -4.32248e+03   -4.96413e+05    3.02145e+03
      Potential    Kinetic En.   Total Energy  Conserved En.    Temperature
   -4.02181e+05    7.32648e+04   -3.28916e+05    8.45340e+07    3.03937e+02
 Pres. DC (bar) Pressure (bar)   Constr. rmsd
   -2.43194e+02   -2.50036e+01    0.00000e+00

           Step           Time
      380885000   761770.00000

   Energies (kJ/mol)
        G96Bond       G96Angle    Proper Dih.  Improper Dih.          LJ-14
    2.31826e+03    3.63996e+03    2.70862e+03    1.10333e+03   -2.12316e+02
     Coulomb-14        LJ (SR)  Disper. corr.   Coulomb (SR)   Coul. recip.
    2.82482e+04    5.79265e+04   -4.32237e+03   -4.96419e+05    3.03687e+03
      Potential    Kinetic En.   Total Energy  Conserved En.    Temperature
   -4.01972e+05    7.22497e+04   -3.29722e+05    8.45348e+07    2.99726e+02
 Pres. DC (bar) Pressure (bar)   Constr. rmsd
   -2.43182e+02   -2.72514e+02    0.00000e+00

           Step           Time
      380890000   761780.00000

   Energies (kJ/mol)
        G96Bond       G96Angle    Proper Dih.  Improper Dih.          LJ-14
    2.28802e+03    3.55435e+03    2.74118e+03    1.01471e+03   -2.99657e+02
     Coulomb-14        LJ (SR)  Disper. corr.   Coulomb (SR)   Coul. recip.
    2.81569e+04    5.87182e+04   -4.35183e+03   -4.98199e+05    3.00465e+03
      Potential    Kinetic En.   Total Energy  Conserved En.    Temperature
   -4.03373e+05    7.25921e+04   -3.30780e+05    8.45350e+07    3.01146e+02
 Pres. DC (bar) Pressure (bar)   Constr. rmsd
   -2.46503e+02    1.59317e+02    0.00000e+00

           Step           Time
      380895000   761790.00000

   Energies (kJ/mol)
        G96Bond       G96Angle    Proper Dih.  Improper Dih.          LJ-14
    2.12330e+03    3.70802e+03    2.79174e+03    1.06449e+03   -3.12372e+02
     Coulomb-14        LJ (SR)  Disper. corr.   Coulomb (SR)   Coul. recip.
    2.81548e+04    5.91441e+04   -4.32199e+03   -4.98452e+05    3.04389e+03
      Potential    Kinetic En.   Total Energy  Conserved En.    Temperature
   -4.03056e+05    7.19732e+04   -3.31083e+05    8.45356e+07    2.98578e+02
 Pres. DC (bar) Pressure (bar)   Constr. rmsd
   -2.43139e+02    7.64565e+01    0.00000e+00

           Step           Time
      380900000   761800.00000

   Energies (kJ/mol)
        G96Bond       G96Angle    Proper Dih.  Improper Dih.          LJ-14
    2.45561e+03    3.58613e+03    2.79795e+03    1.14473e+03   -3.07129e+02
     Coulomb-14        LJ (SR)  Disper. corr.   Coulomb (SR)   Coul. recip.
    2.80107e+04    5.78938e+04   -4.28422e+03   -4.96843e+05    3.00504e+03
      Potential    Kinetic En.   Total Energy  Conserved En.    Temperature
   -4.02541e+05    7.22100e+04   -3.30331e+05    8.45363e+07    2.99561e+02
 Pres. DC (bar) Pressure (bar)   Constr. rmsd
   -2.38912e+02   -1.89499e+02    0.00000e+00

           Step           Time
      380905000   761810.00000

   Energies (kJ/mol)
        G96Bond       G96Angle    Proper Dih.  Improper Dih.          LJ-14
    2.28738e+03    3.60771e+03    2.74962e+03    1.09542e+03   -3.43734e+02
     Coulomb-14        LJ (SR)  Disper. corr.   Coulomb (SR)   Coul. recip.
    2.81465e+04    5.73402e+04   -4.28485e+03   -4.96274e+05    2.94963e+03
      Potential    Kinetic En.   Total Energy  Conserved En.    Temperature
   -4.02726e+05    7.11996e+04   -3.31526e+05    8.45381e+07    2.95369e+02
 Pres. DC (bar) Pressure (bar)   Constr. rmsd
   -2.38984e+02   -4.42168e+02    0.00000e+00

           Step           Time
      380910000   761820.00000

   Energies (kJ/mol)
        G96Bond       G96Angle    Proper Dih.  Improper Dih.          LJ-14
    2.22075e+03    3.66220e+03    2.78073e+03    1.03088e+03   -2.88134e+02
     Coulomb-14        LJ (SR)  Disper. corr.   Coulomb (SR)   Coul. recip.
    2.79625e+04    5.94636e+04   -4.33971e+03   -5.00261e+05    3.06156e+03
      Potential    Kinetic En.   Total Energy  Conserved En.    Temperature
   -4.04707e+05    7.21155e+04   -3.32591e+05    8.45386e+07    2.99169e+02
 Pres. DC (bar) Pressure (bar)   Constr. rmsd
   -2.45134e+02    1.87093e+02    0.00000e+00

           Step           Time
      380915000   761830.00000

   Energies (kJ/mol)
        G96Bond       G96Angle    Proper Dih.  Improper Dih.          LJ-14
    2.29061e+03    3.71249e+03    2.78879e+03    1.07501e+03   -3.12924e+02
     Coulomb-14        LJ (SR)  Disper. corr.   Coulomb (SR)   Coul. recip.
    2.79246e+04    5.72929e+04   -4.30900e+03   -4.96233e+05    3.00277e+03
      Potential    Kinetic En.   Total Energy  Conserved En.    Temperature
   -4.02767e+05    7.21374e+04   -3.30630e+05    8.45394e+07    2.99260e+02
 Pres. DC (bar) Pressure (bar)   Constr. rmsd
   -2.41681e+02   -1.88392e+02    0.00000e+00

           Step           Time
      380920000   761840.00000

   Energies (kJ/mol)
        G96Bond       G96Angle    Proper Dih.  Improper Dih.          LJ-14
    2.27015e+03    3.62613e+03    2.82524e+03    1.05903e+03   -2.61232e+02
     Coulomb-14        LJ (SR)  Disper. corr.   Coulomb (SR)   Coul. recip.
    2.79756e+04    5.79855e+04   -4.31173e+03   -4.97764e+05    3.01928e+03
      Potential    Kinetic En.   Total Energy  Conserved En.    Temperature
   -4.03576e+05    7.09957e+04   -3.32581e+05    8.45400e+07    2.94523e+02
 Pres. DC (bar) Pressure (bar)   Constr. rmsd
   -2.41987e+02   -2.35693e+02    0.00000e+00

           Step           Time
      380925000   761850.00000

   Energies (kJ/mol)
        G96Bond       G96Angle    Proper Dih.  Improper Dih.          LJ-14
    2.22167e+03    3.71131e+03    2.81403e+03    1.11795e+03   -2.68717e+02
     Coulomb-14        LJ (SR)  Disper. corr.   Coulomb (SR)   Coul. recip.
    2.79572e+04    5.89177e+04   -4.37805e+03   -4.98826e+05    2.99776e+03
      Potential    Kinetic En.   Total Energy  Conserved En.    Temperature
   -4.03735e+05    7.26675e+04   -3.31067e+05    8.45404e+07    3.01459e+02
 Pres. DC (bar) Pressure (bar)   Constr. rmsd
   -2.49480e+02    2.66119e+02    0.00000e+00

           Step           Time
      380930000   761860.00000

   Energies (kJ/mol)
        G96Bond       G96Angle    Proper Dih.  Improper Dih.          LJ-14
    2.28628e+03    3.68346e+03    2.71929e+03    9.88759e+02   -2.74122e+02
     Coulomb-14        LJ (SR)  Disper. corr.   Coulomb (SR)   Coul. recip.
    2.78106e+04    5.92023e+04   -4.32274e+03   -4.99178e+05    2.93069e+03
      Potential    Kinetic En.   Total Energy  Conserved En.    Temperature
   -4.04154e+05    7.21248e+04   -3.32029e+05    8.45414e+07    2.99207e+02
 Pres. DC (bar) Pressure (bar)   Constr. rmsd
   -2.43223e+02   -1.05878e+02    0.00000e+00

           Step           Time
      380935000   761870.00000

   Energies (kJ/mol)
        G96Bond       G96Angle    Proper Dih.  Improper Dih.          LJ-14
    2.38123e+03    3.62671e+03    2.74620e+03    1.09723e+03   -3.25292e+02
     Coulomb-14        LJ (SR)  Disper. corr.   Coulomb (SR)   Coul. recip.
    2.79709e+04    5.90643e+04   -4.34878e+03   -4.97854e+05    3.02547e+03
      Potential    Kinetic En.   Total Energy  Conserved En.    Temperature
   -4.02616e+05    7.25220e+04   -3.30094e+05    8.45415e+07    3.00855e+02
 Pres. DC (bar) Pressure (bar)   Constr. rmsd
   -2.46159e+02   -4.15256e+01    0.00000e+00

           Step           Time
      380940000   761880.00000

   Energies (kJ/mol)
        G96Bond       G96Angle    Proper Dih.  Improper Dih.          LJ-14
    2.28557e+03    3.82533e+03    2.76213e+03    1.10833e+03   -3.21647e+02
     Coulomb-14        LJ (SR)  Disper. corr.   Coulomb (SR)   Coul. recip.
    2.78457e+04    5.94948e+04   -4.34830e+03   -4.99683e+05    3.09392e+03
      Potential    Kinetic En.   Total Energy  Conserved En.    Temperature
   -4.03937e+05    7.27524e+04   -3.31185e+05    8.45424e+07    3.01811e+02
 Pres. DC (bar) Pressure (bar)   Constr. rmsd
   -2.46104e+02    6.88298e+01    0.00000e+00

           Step           Time
      380945000   761890.00000

   Energies (kJ/mol)
        G96Bond       G96Angle    Proper Dih.  Improper Dih.          LJ-14
    2.16025e+03    3.75595e+03    2.82394e+03    1.04247e+03   -3.20754e+02
     Coulomb-14        LJ (SR)  Disper. corr.   Coulomb (SR)   Coul. recip.
    2.79427e+04    5.81807e+04   -4.31575e+03   -4.98217e+05    2.90311e+03
      Potential    Kinetic En.   Total Energy  Conserved En.    Temperature
   -4.04044e+05    7.18227e+04   -3.32221e+05    8.45429e+07    2.97954e+02
 Pres. DC (bar) Pressure (bar)   Constr. rmsd
   -2.42438e+02   -3.37628e+02    0.00000e+00

           Step           Time
      380950000   761900.00000

   Energies (kJ/mol)
        G96Bond       G96Angle    Proper Dih.  Improper Dih.          LJ-14
    2.34162e+03    3.78331e+03    2.90820e+03    1.12607e+03   -3.26010e+02
     Coulomb-14        LJ (SR)  Disper. corr.   Coulomb (SR)   Coul. recip.
    2.78651e+04    5.97641e+04   -4.36795e+03   -5.00960e+05    2.89167e+03
      Potential    Kinetic En.   Total Energy  Conserved En.    Temperature
   -4.04974e+05    7.28885e+04   -3.32085e+05    8.45437e+07    3.02376e+02
 Pres. DC (bar) Pressure (bar)   Constr. rmsd
   -2.48330e+02    1.83974e+02    0.00000e+00

           Step           Time
      380955000   761910.00000

   Energies (kJ/mol)
        G96Bond       G96Angle    Proper Dih.  Improper Dih.          LJ-14
    2.35132e+03    3.59418e+03    2.82364e+03    1.12910e+03   -3.56675e+02
     Coulomb-14        LJ (SR)  Disper. corr.   Coulomb (SR)   Coul. recip.
    2.79184e+04    5.80848e+04   -4.34304e+03   -4.97847e+05    3.04968e+03
      Potential    Kinetic En.   Total Energy  Conserved En.    Temperature
   -4.03595e+05    7.18167e+04   -3.31779e+05    8.45452e+07    2.97929e+02
 Pres. DC (bar) Pressure (bar)   Constr. rmsd
   -2.45510e+02   -2.40034e+02    0.00000e+00

           Step           Time
      380960000   761920.00000

   Energies (kJ/mol)
        G96Bond       G96Angle    Proper Dih.  Improper Dih.          LJ-14
    2.31783e+03    3.72407e+03    2.75510e+03    1.06883e+03   -3.83369e+02
     Coulomb-14        LJ (SR)  Disper. corr.   Coulomb (SR)   Coul. recip.
    2.77857e+04    5.81134e+04   -4.29394e+03   -4.97179e+05    3.06633e+03
      Potential    Kinetic En.   Total Energy  Conserved En.    Temperature
   -4.03025e+05    7.28033e+04   -3.30222e+05    8.45462e+07    3.02022e+02
 Pres. DC (bar) Pressure (bar)   Constr. rmsd
   -2.39997e+02   -3.03647e+02    0.00000e+00

           Step           Time
      380965000   761930.00000

   Energies (kJ/mol)
        G96Bond       G96Angle    Proper Dih.  Improper Dih.          LJ-14
    2.33482e+03    3.70885e+03    2.75973e+03    1.11375e+03   -2.25782e+02
     Coulomb-14        LJ (SR)  Disper. corr.   Coulomb (SR)   Coul. recip.
    2.79804e+04    5.83475e+04   -4.33031e+03   -4.97402e+05    3.00007e+03
      Potential    Kinetic En.   Total Energy  Conserved En.    Temperature
   -4.02713e+05    7.23376e+04   -3.30376e+05    8.45472e+07    3.00090e+02
 Pres. DC (bar) Pressure (bar)   Constr. rmsd
   -2.44074e+02   -9.04985e+01    0.00000e+00

           Step           Time
      380970000   761940.00000

   Energies (kJ/mol)
        G96Bond       G96Angle    Proper Dih.  Improper Dih.          LJ-14
    2.21825e+03    3.59716e+03    2.76554e+03    1.15440e+03   -2.50169e+02
     Coulomb-14        LJ (SR)  Disper. corr.   Coulomb (SR)   Coul. recip.
    2.80099e+04    5.79812e+04   -4.28085e+03   -4.96874e+05    3.03967e+03
      Potential    Kinetic En.   Total Energy  Conserved En.    Temperature
   -4.02639e+05    7.20887e+04   -3.30550e+05    8.45478e+07    2.99058e+02
 Pres. DC (bar) Pressure (bar)   Constr. rmsd
   -2.38537e+02   -1.92370e+02    0.00000e+00

           Step           Time
      380975000   761950.00000

   Energies (kJ/mol)
        G96Bond       G96Angle    Proper Dih.  Improper Dih.          LJ-14
    2.41016e+03    3.57466e+03    2.82297e+03    1.14174e+03   -2.89227e+02
     Coulomb-14        LJ (SR)  Disper. corr.   Coulomb (SR)   Coul. recip.
    2.81136e+04    5.71691e+04   -4.30617e+03   -4.95371e+05    2.99397e+03
      Potential    Kinetic En.   Total Energy  Conserved En.    Temperature
   -4.01740e+05    7.26845e+04   -3.29055e+05    8.45486e+07    3.01529e+02
 Pres. DC (bar) Pressure (bar)   Constr. rmsd
   -2.41365e+02   -3.13469e+02    0.00000e+00

           Step           Time
      380980000   761960.00000

   Energies (kJ/mol)
        G96Bond       G96Angle    Proper Dih.  Improper Dih.          LJ-14
    2.50273e+03    3.64034e+03    2.82003e+03    1.14177e+03   -3.08867e+02
     Coulomb-14        LJ (SR)  Disper. corr.   Coulomb (SR)   Coul. recip.
    2.80820e+04    5.97011e+04   -4.33006e+03   -4.99510e+05    3.04324e+03
      Potential    Kinetic En.   Total Energy  Conserved En.    Temperature
   -4.03218e+05    7.31855e+04   -3.30032e+05    8.45490e+07    3.03608e+02
 Pres. DC (bar) Pressure (bar)   Constr. rmsd
   -2.44047e+02    1.99252e+02    0.00000e+00

           Step           Time
      380985000   761970.00000

   Energies (kJ/mol)
        G96Bond       G96Angle    Proper Dih.  Improper Dih.          LJ-14
    2.28207e+03    3.58291e+03    2.78029e+03    1.12551e+03   -2.98376e+02
     Coulomb-14        LJ (SR)  Disper. corr.   Coulomb (SR)   Coul. recip.
    2.80828e+04    6.03447e+04   -4.37728e+03   -5.01138e+05    3.01699e+03
      Potential    Kinetic En.   Total Energy  Conserved En.    Temperature
   -4.04599e+05    7.24968e+04   -3.32102e+05    8.45502e+07    3.00751e+02
 Pres. DC (bar) Pressure (bar)   Constr. rmsd
   -2.49392e+02    4.13909e+02    0.00000e+00

           Step           Time
      380990000   761980.00000

   Energies (kJ/mol)
        G96Bond       G96Angle    Proper Dih.  Improper Dih.          LJ-14
    2.35546e+03    3.58641e+03    2.87901e+03    1.14113e+03   -3.09766e+02
     Coulomb-14        LJ (SR)  Disper. corr.   Coulomb (SR)   Coul. recip.
    2.80321e+04    6.03189e+04   -4.33139e+03   -5.00791e+05    2.92238e+03
      Potential    Kinetic En.   Total Energy  Conserved En.    Temperature
   -4.04197e+05    7.28858e+04   -3.31311e+05    8.45507e+07    3.02364e+02
 Pres. DC (bar) Pressure (bar)   Constr. rmsd
   -2.44196e+02    8.21621e+01    0.00000e+00

           Step           Time
      380995000   761990.00000

   Energies (kJ/mol)
        G96Bond       G96Angle    Proper Dih.  Improper Dih.          LJ-14
    2.36027e+03    3.66880e+03    2.84761e+03    1.15082e+03   -3.92650e+02
     Coulomb-14        LJ (SR)  Disper. corr.   Coulomb (SR)   Coul. recip.
    2.81208e+04    6.00202e+04   -4.35604e+03   -5.00439e+05    3.01684e+03
      Potential    Kinetic En.   Total Energy  Conserved En.    Temperature
   -4.04003e+05    7.27492e+04   -3.31254e+05    8.45524e+07    3.01797e+02
 Pres. DC (bar) Pressure (bar)   Constr. rmsd
   -2.46980e+02    2.30530e+02    0.00000e+00

           Step           Time
      381000000   762000.00000

   Energies (kJ/mol)
        G96Bond       G96Angle    Proper Dih.  Improper Dih.          LJ-14
    2.26458e+03    3.70574e+03    3.00274e+03    1.09088e+03   -3.24716e+02
     Coulomb-14        LJ (SR)  Disper. corr.   Coulomb (SR)   Coul. recip.
    2.80043e+04    5.81475e+04   -4.31139e+03   -4.97363e+05    3.01544e+03
      Potential    Kinetic En.   Total Energy  Conserved En.    Temperature
   -4.02768e+05    7.25098e+04   -3.30258e+05    8.45528e+07    3.00804e+02
 Pres. DC (bar) Pressure (bar)   Constr. rmsd
   -2.41949e+02   -1.46587e+02    0.00000e+00

           Step           Time
      381005000   762010.00000

   Energies (kJ/mol)
        G96Bond       G96Angle    Proper Dih.  Improper Dih.          LJ-14
    2.41580e+03    3.74717e+03    2.80151e+03    1.04457e+03   -2.84282e+02
     Coulomb-14        LJ (SR)  Disper. corr.   Coulomb (SR)   Coul. recip.
    2.79917e+04    5.78822e+04   -4.34551e+03   -4.97374e+05    2.99803e+03
      Potential    Kinetic En.   Total Energy  Conserved En.    Temperature
   -4.03123e+05    7.21998e+04   -3.30923e+05    8.45538e+07    2.99518e+02
 Pres. DC (bar) Pressure (bar)   Constr. rmsd
   -2.45789e+02   -6.57398e+01    0.00000e+00

           Step           Time
      381010000   762020.00000

   Energies (kJ/mol)
        G96Bond       G96Angle    Proper Dih.  Improper Dih.          LJ-14
    2.26856e+03    3.57987e+03    2.86491e+03    1.15365e+03   -3.39462e+02
     Coulomb-14        LJ (SR)  Disper. corr.   Coulomb (SR)   Coul. recip.
    2.78101e+04    5.94369e+04   -4.34935e+03   -4.99481e+05    2.97286e+03
      Potential    Kinetic En.   Total Energy  Conserved En.    Temperature
   -4.04083e+05    7.17615e+04   -3.32322e+05    8.45542e+07    2.97700e+02
 Pres. DC (bar) Pressure (bar)   Constr. rmsd
   -2.46223e+02    7.77068e-01    0.00000e+00

           Step           Time
      381015000   762030.00000

   Energies (kJ/mol)
        G96Bond       G96Angle    Proper Dih.  Improper Dih.          LJ-14
    2.14465e+03    3.50631e+03    2.75555e+03    1.12538e+03   -2.28957e+02
     Coulomb-14        LJ (SR)  Disper. corr.   Coulomb (SR)   Coul. recip.
    2.81510e+04    6.23406e+04   -4.42914e+03   -5.04050e+05    2.98738e+03
      Potential    Kinetic En.   Total Energy  Conserved En.    Temperature
   -4.05697e+05    7.22612e+04   -3.33436e+05    8.45555e+07    2.99773e+02
 Pres. DC (bar) Pressure (bar)   Constr. rmsd
   -2.55328e+02    9.97947e+02    0.00000e+00

           Step           Time
      381020000   762040.00000

   Energies (kJ/mol)
        G96Bond       G96Angle    Proper Dih.  Improper Dih.          LJ-14
    2.42638e+03    3.76032e+03    2.90052e+03    1.10908e+03   -2.90889e+02
     Coulomb-14        LJ (SR)  Disper. corr.   Coulomb (SR)   Coul. recip.
    2.78708e+04    5.72946e+04   -4.31474e+03   -4.96534e+05    3.04222e+03
      Potential    Kinetic En.   Total Energy  Conserved En.    Temperature
   -4.02735e+05    7.28702e+04   -3.29865e+05    8.45568e+07    3.02300e+02
 Pres. DC (bar) Pressure (bar)   Constr. rmsd
   -2.42325e+02   -4.12281e+02    0.00000e+00

           Step           Time
      381025000   762050.00000

   Energies (kJ/mol)
        G96Bond       G96Angle    Proper Dih.  Improper Dih.          LJ-14
    2.26452e+03    3.80958e+03    2.91129e+03    1.11566e+03   -2.84962e+02
     Coulomb-14        LJ (SR)  Disper. corr.   Coulomb (SR)   Coul. recip.
    2.78828e+04    5.80773e+04   -4.32018e+03   -4.98159e+05    3.02193e+03
      Potential    Kinetic En.   Total Energy  Conserved En.    Temperature
   -4.03681e+05    7.24303e+04   -3.31250e+05    8.45574e+07    3.00475e+02
 Pres. DC (bar) Pressure (bar)   Constr. rmsd
   -2.42935e+02   -1.74626e+02    0.00000e+00

           Step           Time
      381030000   762060.00000

   Energies (kJ/mol)
        G96Bond       G96Angle    Proper Dih.  Improper Dih.          LJ-14
    2.42586e+03    3.67746e+03    2.78407e+03    1.03313e+03   -3.48007e+02
     Coulomb-14        LJ (SR)  Disper. corr.   Coulomb (SR)   Coul. recip.
    2.81156e+04    5.69066e+04   -4.29562e+03   -4.95391e+05    3.05225e+03
      Potential    Kinetic En.   Total Energy  Conserved En.    Temperature
   -4.02040e+05    7.15427e+04   -3.30497e+05    8.45580e+07    2.96792e+02
 Pres. DC (bar) Pressure (bar)   Constr. rmsd
   -2.40185e+02   -4.85943e+02    0.00000e+00

           Step           Time
      381035000   762070.00000

   Energies (kJ/mol)
        G96Bond       G96Angle    Proper Dih.  Improper Dih.          LJ-14
    2.35970e+03    3.69169e+03    2.81371e+03    1.15412e+03   -3.11394e+02
     Coulomb-14        LJ (SR)  Disper. corr.   Coulomb (SR)   Coul. recip.
    2.79989e+04    5.84075e+04   -4.36778e+03   -4.97335e+05    2.98592e+03
      Potential    Kinetic En.   Total Energy  Conserved En.    Temperature
   -4.02602e+05    7.17693e+04   -3.30833e+05    8.45591e+07    2.97733e+02
 Pres. DC (bar) Pressure (bar)   Constr. rmsd
   -2.48312e+02   -1.99218e+02    0.00000e+00

           Step           Time
      381040000   762080.00000

   Energies (kJ/mol)
        G96Bond       G96Angle    Proper Dih.  Improper Dih.          LJ-14
    2.33416e+03    3.60104e+03    2.80497e+03    1.05971e+03   -2.29675e+02
     Coulomb-14        LJ (SR)  Disper. corr.   Coulomb (SR)   Coul. recip.
    2.80369e+04    5.86394e+04   -4.33167e+03   -4.98017e+05    3.02725e+03
      Potential    Kinetic En.   Total Energy  Conserved En.    Temperature
   -4.03075e+05    7.22460e+04   -3.30829e+05    8.45595e+07    2.99710e+02
 Pres. DC (bar) Pressure (bar)   Constr. rmsd
   -2.44228e+02    5.94696e+01    0.00000e+00

           Step           Time
      381045000   762090.00000

   Energies (kJ/mol)
        G96Bond       G96Angle    Proper Dih.  Improper Dih.          LJ-14
    2.24970e+03    3.73633e+03    2.77274e+03    1.06177e+03   -3.32231e+02
     Coulomb-14        LJ (SR)  Disper. corr.   Coulomb (SR)   Coul. recip.
    2.80990e+04    5.71827e+04   -4.28972e+03   -4.96366e+05    3.02142e+03
      Potential    Kinetic En.   Total Energy  Conserved En.    Temperature
   -4.02865e+05    7.20359e+04   -3.30829e+05    8.45599e+07    2.98839e+02
 Pres. DC (bar) Pressure (bar)   Constr. rmsd
   -2.39526e+02   -4.96072e+02    0.00000e+00

           Step           Time
      381050000   762100.00000

   Energies (kJ/mol)
        G96Bond       G96Angle    Proper Dih.  Improper Dih.          LJ-14
    2.23492e+03    3.71582e+03    2.82023e+03    1.03204e+03   -2.68281e+02
     Coulomb-14        LJ (SR)  Disper. corr.   Coulomb (SR)   Coul. recip.
    2.79487e+04    5.86875e+04   -4.31623e+03   -4.98764e+05    3.03702e+03
      Potential    Kinetic En.   Total Energy  Conserved En.    Temperature
   -4.03872e+05    7.24747e+04   -3.31398e+05    8.45603e+07    3.00659e+02
 Pres. DC (bar) Pressure (bar)   Constr. rmsd
   -2.42492e+02   -1.45709e+02    0.00000e+00

           Step           Time
      381055000   762110.00000

   Energies (kJ/mol)
        G96Bond       G96Angle    Proper Dih.  Improper Dih.          LJ-14
    2.31204e+03    3.46251e+03    2.73904e+03    1.06640e+03   -2.83717e+02
     Coulomb-14        LJ (SR)  Disper. corr.   Coulomb (SR)   Coul. recip.
    2.79642e+04    5.90781e+04   -4.34239e+03   -4.99622e+05    2.95379e+03
      Potential    Kinetic En.   Total Energy  Conserved En.    Temperature
   -4.04672e+05    7.27843e+04   -3.31888e+05    8.45617e+07    3.01943e+02
 Pres. DC (bar) Pressure (bar)   Constr. rmsd
   -2.45436e+02   -1.85704e+01    0.00000e+00

           Step           Time
      381060000   762120.00000

   Energies (kJ/mol)
        G96Bond       G96Angle    Proper Dih.  Improper Dih.          LJ-14
    2.33430e+03    3.65334e+03    2.83104e+03    1.06704e+03   -3.74601e+02
     Coulomb-14        LJ (SR)  Disper. corr.   Coulomb (SR)   Coul. recip.
    2.79669e+04    5.91413e+04   -4.34094e+03   -4.99833e+05    3.06755e+03
      Potential    Kinetic En.   Total Energy  Conserved En.    Temperature
   -4.04487e+05    7.21653e+04   -3.32322e+05    8.45633e+07    2.99375e+02
 Pres. DC (bar) Pressure (bar)   Constr. rmsd
   -2.45272e+02   -2.74867e+02    0.00000e+00

           Step           Time
      381065000   762130.00000

   Energies (kJ/mol)
        G96Bond       G96Angle    Proper Dih.  Improper Dih.          LJ-14
    2.40409e+03    3.52446e+03    2.77322e+03    1.08248e+03   -3.38155e+02
     Coulomb-14        LJ (SR)  Disper. corr.   Coulomb (SR)   Coul. recip.
    2.80545e+04    5.71913e+04   -4.30260e+03   -4.96328e+05    2.98512e+03
      Potential    Kinetic En.   Total Energy  Conserved En.    Temperature
   -4.02953e+05    7.19178e+04   -3.31035e+05    8.45637e+07    2.98349e+02
 Pres. DC (bar) Pressure (bar)   Constr. rmsd
   -2.40965e+02   -4.92476e+02    0.00000e+00

           Step           Time
      381070000   762140.00000

   Energies (kJ/mol)
        G96Bond       G96Angle    Proper Dih.  Improper Dih.          LJ-14
    2.42736e+03    3.75442e+03    2.77505e+03    1.05677e+03   -4.15935e+02
     Coulomb-14        LJ (SR)  Disper. corr.   Coulomb (SR)   Coul. recip.
    2.80400e+04    5.86535e+04   -4.29547e+03   -4.96804e+05    3.04224e+03
      Potential    Kinetic En.   Total Energy  Conserved En.    Temperature
   -4.01766e+05    7.29329e+04   -3.28833e+05    8.45646e+07    3.02560e+02
 Pres. DC (bar) Pressure (bar)   Constr. rmsd
   -2.40168e+02   -1.27479e+02    0.00000e+00

           Step           Time
      381075000   762150.00000

   Energies (kJ/mol)
        G96Bond       G96Angle    Proper Dih.  Improper Dih.          LJ-14
    2.44216e+03    3.59957e+03    2.85082e+03    1.02094e+03   -2.76296e+02
     Coulomb-14        LJ (SR)  Disper. corr.   Coulomb (SR)   Coul. recip.
    2.77664e+04    5.92119e+04   -4.36443e+03   -4.99557e+05    2.98599e+03
      Potential    Kinetic En.   Total Energy  Conserved En.    Temperature
   -4.04320e+05    7.20781e+04   -3.32241e+05    8.45652e+07    2.99013e+02
 Pres. DC (bar) Pressure (bar)   Constr. rmsd
   -2.47931e+02    5.40546e+01    0.00000e+00

           Step           Time
      381080000   762160.00000

   Energies (kJ/mol)
        G96Bond       G96Angle    Proper Dih.  Improper Dih.          LJ-14
    2.34549e+03    3.76999e+03    2.79842e+03    1.11038e+03   -3.80632e+02
     Coulomb-14        LJ (SR)  Disper. corr.   Coulomb (SR)   Coul. recip.
    2.80841e+04    5.86451e+04   -4.33572e+03   -4.97984e+05    3.03076e+03
      Potential    Kinetic En.   Total Energy  Conserved En.    Temperature
   -4.02916e+05    7.12202e+04   -3.31696e+05    8.45687e+07    2.95455e+02
 Pres. DC (bar) Pressure (bar)   Constr. rmsd
   -2.44684e+02    1.17452e+02    0.00000e+00

           Step           Time
      381085000   762170.00000

   Energies (kJ/mol)
        G96Bond       G96Angle    Proper Dih.  Improper Dih.          LJ-14
    2.21615e+03    3.67980e+03    2.89917e+03    1.09467e+03   -3.58419e+02
     Coulomb-14        LJ (SR)  Disper. corr.   Coulomb (SR)   Coul. recip.
    2.80556e+04    5.90284e+04   -4.34226e+03   -4.99291e+05    3.00306e+03
      Potential    Kinetic En.   Total Energy  Conserved En.    Temperature
   -4.04015e+05    7.19790e+04   -3.32036e+05    8.45700e+07    2.98603e+02
 Pres. DC (bar) Pressure (bar)   Constr. rmsd
   -2.45422e+02    1.51982e+02    0.00000e+00

           Step           Time
      381090000   762180.00000

   Energies (kJ/mol)
        G96Bond       G96Angle    Proper Dih.  Improper Dih.          LJ-14
    2.30699e+03    3.64803e+03    2.76444e+03    1.05091e+03   -3.87734e+02
     Coulomb-14        LJ (SR)  Disper. corr.   Coulomb (SR)   Coul. recip.
    2.79619e+04    5.85889e+04   -4.33199e+03   -4.98884e+05    2.96137e+03
      Potential    Kinetic En.   Total Energy  Conserved En.    Temperature
   -4.04321e+05    7.09095e+04   -3.33411e+05    8.45703e+07    2.94166e+02
 Pres. DC (bar) Pressure (bar)   Constr. rmsd
   -2.44264e+02   -2.88589e+02    0.00000e+00

           Step           Time
      381095000   762190.00000

   Energies (kJ/mol)
        G96Bond       G96Angle    Proper Dih.  Improper Dih.          LJ-14
    2.35951e+03    3.48448e+03    2.72882e+03    1.15141e+03   -3.66063e+02
     Coulomb-14        LJ (SR)  Disper. corr.   Coulomb (SR)   Coul. recip.
    2.80413e+04    5.84767e+04   -4.31727e+03   -4.98027e+05    3.05181e+03
      Potential    Kinetic En.   Total Energy  Conserved En.    Temperature
   -4.03416e+05    7.22877e+04   -3.31128e+05    8.45720e+07    2.99883e+02
 Pres. DC (bar) Pressure (bar)   Constr. rmsd
   -2.42609e+02   -3.08595e+02    0.00000e+00

           Step           Time
      381100000   762200.00000

   Energies (kJ/mol)
        G96Bond       G96Angle    Proper Dih.  Improper Dih.          LJ-14
    2.35050e+03    3.71132e+03    2.83332e+03    1.10877e+03   -2.76513e+02
     Coulomb-14        LJ (SR)  Disper. corr.   Coulomb (SR)   Coul. recip.
    2.79265e+04    5.77146e+04   -4.26670e+03   -4.95271e+05    3.07897e+03
      Potential    Kinetic En.   Total Energy  Conserved En.    Temperature
   -4.01090e+05    7.11238e+04   -3.29966e+05    8.45727e+07    2.95055e+02
 Pres. DC (bar) Pressure (bar)   Constr. rmsd
   -2.36965e+02   -4.73080e+02    0.00000e+00

           Step           Time
      381105000   762210.00000

   Energies (kJ/mol)
        G96Bond       G96Angle    Proper Dih.  Improper Dih.          LJ-14
    2.30434e+03    3.73651e+03    2.69593e+03    1.17454e+03   -3.05241e+02
     Coulomb-14        LJ (SR)  Disper. corr.   Coulomb (SR)   Coul. recip.
    2.81514e+04    5.75593e+04   -4.33071e+03   -4.96624e+05    3.16684e+03
      Potential    Kinetic En.   Total Energy  Conserved En.    Temperature
   -4.02471e+05    7.22670e+04   -3.30204e+05    8.45738e+07    2.99797e+02
 Pres. DC (bar) Pressure (bar)   Constr. rmsd
   -2.44119e+02   -3.17551e+02    0.00000e+00

           Step           Time
      381110000   762220.00000

   Energies (kJ/mol)
        G96Bond       G96Angle    Proper Dih.  Improper Dih.          LJ-14
    2.35289e+03    3.77295e+03    2.69783e+03    1.07326e+03   -3.51288e+02
     Coulomb-14        LJ (SR)  Disper. corr.   Coulomb (SR)   Coul. recip.
    2.79833e+04    5.87092e+04   -4.34507e+03   -4.98401e+05    3.09299e+03
      Potential    Kinetic En.   Total Energy  Conserved En.    Temperature
   -4.03415e+05    7.19773e+04   -3.31438e+05    8.45745e+07    2.98595e+02
 Pres. DC (bar) Pressure (bar)   Constr. rmsd
   -2.45739e+02    4.30918e-01    0.00000e+00

           Step           Time
      381115000   762230.00000

   Energies (kJ/mol)
        G96Bond       G96Angle    Proper Dih.  Improper Dih.          LJ-14
    2.32154e+03    3.64628e+03    2.86270e+03    1.04754e+03   -3.02322e+02
     Coulomb-14        LJ (SR)  Disper. corr.   Coulomb (SR)   Coul. recip.
    2.79962e+04    5.98846e+04   -4.36856e+03   -4.99667e+05    2.94296e+03
      Potential    Kinetic En.   Total Energy  Conserved En.    Temperature
   -4.03636e+05    7.21198e+04   -3.31516e+05    8.45753e+07    2.99186e+02
 Pres. DC (bar) Pressure (bar)   Constr. rmsd
   -2.48400e+02    4.77888e+02    0.00000e+00

           Step           Time
      381120000   762240.00000

   Energies (kJ/mol)
        G96Bond       G96Angle    Proper Dih.  Improper Dih.          LJ-14
    2.27495e+03    3.68114e+03    2.74479e+03    1.03393e+03   -1.52575e+02
     Coulomb-14        LJ (SR)  Disper. corr.   Coulomb (SR)   Coul. recip.
    2.82832e+04    6.07486e+04   -4.39322e+03   -5.01347e+05    2.96064e+03
      Potential    Kinetic En.   Total Energy  Conserved En.    Temperature
   -4.04165e+05    7.26773e+04   -3.31488e+05    8.45765e+07    3.01499e+02
 Pres. DC (bar) Pressure (bar)   Constr. rmsd
   -2.51209e+02    6.25177e+02    0.00000e+00

           Step           Time
      381125000   762250.00000

   Energies (kJ/mol)
        G96Bond       G96Angle    Proper Dih.  Improper Dih.          LJ-14
    2.24818e+03    3.90757e+03    2.81575e+03    1.11444e+03   -3.69259e+02
     Coulomb-14        LJ (SR)  Disper. corr.   Coulomb (SR)   Coul. recip.
    2.81670e+04    5.84701e+04   -4.32176e+03   -4.98640e+05    3.05548e+03
      Potential    Kinetic En.   Total Energy  Conserved En.    Temperature
   -4.03553e+05    7.25629e+04   -3.30990e+05    8.45776e+07    3.01025e+02
 Pres. DC (bar) Pressure (bar)   Constr. rmsd
   -2.43112e+02    1.78268e+02    0.00000e+00

           Step           Time
      381130000   762260.00000

   Energies (kJ/mol)
        G96Bond       G96Angle    Proper Dih.  Improper Dih.          LJ-14
    2.31474e+03    3.56010e+03    2.85058e+03    1.11739e+03   -2.47258e+02
     Coulomb-14        LJ (SR)  Disper. corr.   Coulomb (SR)   Coul. recip.
    2.80821e+04    5.93323e+04   -4.35092e+03   -4.99636e+05    2.98443e+03
      Potential    Kinetic En.   Total Energy  Conserved En.    Temperature
   -4.03992e+05    7.22284e+04   -3.31764e+05    8.45780e+07    2.99637e+02
 Pres. DC (bar) Pressure (bar)   Constr. rmsd
   -2.46400e+02    1.63475e+02    0.00000e+00

           Step           Time
      381135000   762270.00000

   Energies (kJ/mol)
        G96Bond       G96Angle    Proper Dih.  Improper Dih.          LJ-14
    2.30952e+03    3.55060e+03    2.77524e+03    1.11895e+03   -2.94657e+02
     Coulomb-14        LJ (SR)  Disper. corr.   Coulomb (SR)   Coul. recip.
    2.80414e+04    5.86810e+04   -4.33592e+03   -4.98016e+05    3.15496e+03
      Potential    Kinetic En.   Total Energy  Conserved En.    Temperature
   -4.03014e+05    7.27491e+04   -3.30265e+05    8.45790e+07    3.01797e+02
 Pres. DC (bar) Pressure (bar)   Constr. rmsd
   -2.44707e+02   -5.71240e+01    0.00000e+00

           Step           Time
      381140000   762280.00000

   Energies (kJ/mol)
        G96Bond       G96Angle    Proper Dih.  Improper Dih.          LJ-14
    2.32758e+03    3.79849e+03    2.72884e+03    1.12164e+03   -3.72962e+02
     Coulomb-14        LJ (SR)  Disper. corr.   Coulomb (SR)   Coul. recip.
    2.80732e+04    5.79696e+04   -4.29161e+03   -4.97352e+05    3.01958e+03
      Potential    Kinetic En.   Total Energy  Conserved En.    Temperature
   -4.02978e+05    7.20698e+04   -3.30908e+05    8.45794e+07    2.98979e+02
 Pres. DC (bar) Pressure (bar)   Constr. rmsd
   -2.39737e+02   -5.45741e+02    0.00000e+00

           Step           Time
      381145000   762290.00000

   Energies (kJ/mol)
        G96Bond       G96Angle    Proper Dih.  Improper Dih.          LJ-14
    2.28606e+03    3.69421e+03    2.92784e+03    1.05674e+03   -3.66189e+02
     Coulomb-14        LJ (SR)  Disper. corr.   Coulomb (SR)   Coul. recip.
    2.79115e+04    5.74581e+04   -4.32711e+03   -4.96904e+05    2.99080e+03
      Potential    Kinetic En.   Total Energy  Conserved En.    Temperature
   -4.03272e+05    7.23246e+04   -3.30947e+05    8.45810e+07    3.00036e+02
 Pres. DC (bar) Pressure (bar)   Constr. rmsd
   -2.43714e+02   -3.09101e+02    0.00000e+00

           Step           Time
      381150000   762300.00000

   Energies (kJ/mol)
        G96Bond       G96Angle    Proper Dih.  Improper Dih.          LJ-14
    2.40471e+03    3.74724e+03    2.81865e+03    1.08968e+03   -3.44487e+02
     Coulomb-14        LJ (SR)  Disper. corr.   Coulomb (SR)   Coul. recip.
    2.81574e+04    5.83392e+04   -4.34186e+03   -4.97444e+05    2.98988e+03
      Potential    Kinetic En.   Total Energy  Conserved En.    Temperature
   -4.02584e+05    7.22267e+04   -3.30357e+05    8.45820e+07    2.99630e+02
 Pres. DC (bar) Pressure (bar)   Constr. rmsd
   -2.45377e+02    7.43505e+01    0.00000e+00

           Step           Time
      381155000   762310.00000

   Energies (kJ/mol)
        G96Bond       G96Angle    Proper Dih.  Improper Dih.          LJ-14
    2.22443e+03    3.72632e+03    2.80564e+03    1.05221e+03   -2.68301e+02
     Coulomb-14        LJ (SR)  Disper. corr.   Coulomb (SR)   Coul. recip.
    2.79638e+04    5.83082e+04   -4.30258e+03   -4.96569e+05    2.98638e+03
      Potential    Kinetic En.   Total Energy  Conserved En.    Temperature
   -4.02073e+05    7.19042e+04   -3.30169e+05    8.45824e+07    2.98292e+02
 Pres. DC (bar) Pressure (bar)   Constr. rmsd
   -2.40962e+02    3.30778e+01    0.00000e+00

           Step           Time
      381160000   762320.00000

   Energies (kJ/mol)
        G96Bond       G96Angle    Proper Dih.  Improper Dih.          LJ-14
    2.37306e+03    3.69041e+03    2.79191e+03    1.23597e+03   -3.07200e+02
     Coulomb-14        LJ (SR)  Disper. corr.   Coulomb (SR)   Coul. recip.
    2.80721e+04    5.83378e+04   -4.31534e+03   -4.96390e+05    3.05199e+03
      Potential    Kinetic En.   Total Energy  Conserved En.    Temperature
   -4.01459e+05    7.26431e+04   -3.28816e+05    8.45835e+07    3.01358e+02
 Pres. DC (bar) Pressure (bar)   Constr. rmsd
   -2.42393e+02    1.79677e+02    0.00000e+00

           Step           Time
      381165000   762330.00000

   Energies (kJ/mol)
        G96Bond       G96Angle    Proper Dih.  Improper Dih.          LJ-14
    2.24228e+03    3.69662e+03    2.75283e+03    1.15745e+03   -3.23387e+02
     Coulomb-14        LJ (SR)  Disper. corr.   Coulomb (SR)   Coul. recip.
    2.79991e+04    5.78336e+04   -4.27242e+03   -4.95827e+05    3.05960e+03
      Potential    Kinetic En.   Total Energy  Conserved En.    Temperature
   -4.01681e+05    7.24395e+04   -3.29242e+05    8.45841e+07    3.00513e+02
 Pres. DC (bar) Pressure (bar)   Constr. rmsd
   -2.37600e+02   -3.71686e+02    0.00000e+00

           Step           Time
      381170000   762340.00000

   Energies (kJ/mol)
        G96Bond       G96Angle    Proper Dih.  Improper Dih.          LJ-14
    2.17308e+03    3.54304e+03    2.87167e+03    1.15738e+03   -3.52721e+02
     Coulomb-14        LJ (SR)  Disper. corr.   Coulomb (SR)   Coul. recip.
    2.80792e+04    5.90641e+04   -4.36719e+03   -4.99432e+05    3.18827e+03
      Potential    Kinetic En.   Total Energy  Conserved En.    Temperature
   -4.04075e+05    7.19306e+04   -3.32145e+05    8.45848e+07    2.98402e+02
 Pres. DC (bar) Pressure (bar)   Constr. rmsd
   -2.48244e+02    2.69567e+02    0.00000e+00

           Step           Time
      381175000   762350.00000

   Energies (kJ/mol)
        G96Bond       G96Angle    Proper Dih.  Improper Dih.          LJ-14
    2.47859e+03    3.88737e+03    2.67407e+03    1.12603e+03   -3.55928e+02
     Coulomb-14        LJ (SR)  Disper. corr.   Coulomb (SR)   Coul. recip.
    2.78475e+04    6.00876e+04   -4.34968e+03   -4.99348e+05    3.02864e+03
      Potential    Kinetic En.   Total Energy  Conserved En.    Temperature
   -4.02924e+05    7.21691e+04   -3.30755e+05    8.45859e+07    2.99391e+02
 Pres. DC (bar) Pressure (bar)   Constr. rmsd
   -2.46260e+02    1.06988e+02    0.00000e+00

           Step           Time
      381180000   762360.00000

   Energies (kJ/mol)
        G96Bond       G96Angle    Proper Dih.  Improper Dih.          LJ-14
    2.28473e+03    3.71385e+03    2.76654e+03    1.16296e+03   -3.15701e+02
     Coulomb-14        LJ (SR)  Disper. corr.   Coulomb (SR)   Coul. recip.
    2.80403e+04    5.85752e+04   -4.29220e+03   -4.97246e+05    3.04798e+03
      Potential    Kinetic En.   Total Energy  Conserved En.    Temperature
   -4.02262e+05    7.28877e+04   -3.29374e+05    8.45863e+07    3.02372e+02
 Pres. DC (bar) Pressure (bar)   Constr. rmsd
   -2.39803e+02   -2.83807e+02    0.00000e+00

           Step           Time
      381185000   762370.00000

   Energies (kJ/mol)
        G96Bond       G96Angle    Proper Dih.  Improper Dih.          LJ-14
    2.26060e+03    3.72915e+03    2.85037e+03    1.06157e+03   -3.46108e+02
     Coulomb-14        LJ (SR)  Disper. corr.   Coulomb (SR)   Coul. recip.
    2.78846e+04    5.74019e+04   -4.28746e+03   -4.95955e+05    3.09560e+03
      Potential    Kinetic En.   Total Energy  Conserved En.    Temperature
   -4.02305e+05    7.34013e+04   -3.28904e+05    8.45872e+07    3.04503e+02
 Pres. DC (bar) Pressure (bar)   Constr. rmsd
   -2.39274e+02   -2.26703e+02    0.00000e+00

           Step           Time
      381190000   762380.00000

   Energies (kJ/mol)
        G96Bond       G96Angle    Proper Dih.  Improper Dih.          LJ-14
    2.35194e+03    3.76798e+03    2.84734e+03    1.10700e+03   -3.17959e+02
     Coulomb-14        LJ (SR)  Disper. corr.   Coulomb (SR)   Coul. recip.
    2.78633e+04    5.91352e+04   -4.31932e+03   -4.97212e+05    3.09648e+03
      Potential    Kinetic En.   Total Energy  Conserved En.    Temperature
   -4.01680e+05    7.26408e+04   -3.29039e+05    8.45883e+07    3.01348e+02
 Pres. DC (bar) Pressure (bar)   Constr. rmsd
   -2.42839e+02   -7.95024e+01    0.00000e+00

           Step           Time
      381195000   762390.00000

   Energies (kJ/mol)
        G96Bond       G96Angle    Proper Dih.  Improper Dih.          LJ-14
    2.31991e+03    3.74072e+03    2.79039e+03    1.14035e+03   -3.38971e+02
     Coulomb-14        LJ (SR)  Disper. corr.   Coulomb (SR)   Coul. recip.
    2.79141e+04    5.99553e+04   -4.37229e+03   -5.00136e+05    2.95334e+03
      Potential    Kinetic En.   Total Energy  Conserved En.    Temperature
   -4.04033e+05    7.21079e+04   -3.31925e+05    8.45894e+07    2.99137e+02
 Pres. DC (bar) Pressure (bar)   Constr. rmsd
   -2.48824e+02    4.06825e+02    0.00000e+00

           Step           Time
      381200000   762400.00000

   Energies (kJ/mol)
        G96Bond       G96Angle    Proper Dih.  Improper Dih.          LJ-14
    2.22050e+03    3.60318e+03    2.66821e+03    1.10533e+03   -3.34135e+02
     Coulomb-14        LJ (SR)  Disper. corr.   Coulomb (SR)   Coul. recip.
    2.81202e+04    5.80303e+04   -4.35492e+03   -4.97912e+05    3.03453e+03
      Potential    Kinetic En.   Total Energy  Conserved En.    Temperature
   -4.03819e+05    7.21912e+04   -3.31628e+05    8.45901e+07    2.99483e+02
 Pres. DC (bar) Pressure (bar)   Constr. rmsd
   -2.46853e+02    4.42950e+01    0.00000e+00

           Step           Time
      381205000   762410.00000

   Energies (kJ/mol)
        G96Bond       G96Angle    Proper Dih.  Improper Dih.          LJ-14
    2.36886e+03    3.69333e+03    2.85325e+03    1.02975e+03   -2.90954e+02
     Coulomb-14        LJ (SR)  Disper. corr.   Coulomb (SR)   Coul. recip.
    2.80516e+04    5.84199e+04   -4.34117e+03   -4.97423e+05    2.97357e+03
      Potential    Kinetic En.   Total Energy  Conserved En.    Temperature
   -4.02665e+05    7.31724e+04   -3.29493e+05    8.45908e+07    3.03553e+02
 Pres. DC (bar) Pressure (bar)   Constr. rmsd
   -2.45298e+02    3.40172e+01    0.00000e+00

           Step           Time
      381210000   762420.00000

   Energies (kJ/mol)
        G96Bond       G96Angle    Proper Dih.  Improper Dih.          LJ-14
    2.23622e+03    3.68501e+03    2.71785e+03    1.06394e+03   -3.42163e+02
     Coulomb-14        LJ (SR)  Disper. corr.   Coulomb (SR)   Coul. recip.
    2.80505e+04    6.09967e+04   -4.39453e+03   -5.02172e+05    2.96516e+03
      Potential    Kinetic En.   Total Energy  Conserved En.    Temperature
   -4.05193e+05    7.20204e+04   -3.33173e+05    8.45921e+07    2.98774e+02
 Pres. DC (bar) Pressure (bar)   Constr. rmsd
   -2.51358e+02    4.26805e+02    0.00000e+00

           Step           Time
      381215000   762430.00000

   Energies (kJ/mol)
        G96Bond       G96Angle    Proper Dih.  Improper Dih.          LJ-14
    2.43056e+03    3.75346e+03    2.82274e+03    1.11417e+03   -3.80002e+02
     Coulomb-14        LJ (SR)  Disper. corr.   Coulomb (SR)   Coul. recip.
    2.78384e+04    5.85300e+04   -4.36317e+03   -4.98122e+05    3.01446e+03
      Potential    Kinetic En.   Total Energy  Conserved En.    Temperature
   -4.03361e+05    7.15846e+04   -3.31776e+05    8.45924e+07    2.96966e+02
 Pres. DC (bar) Pressure (bar)   Constr. rmsd
   -2.47788e+02   -4.41911e+01    0.00000e+00

           Step           Time
      381220000   762440.00000

   Energies (kJ/mol)
        G96Bond       G96Angle    Proper Dih.  Improper Dih.          LJ-14
    2.40907e+03    3.51425e+03    2.81764e+03    1.12842e+03   -3.11119e+02
     Coulomb-14        LJ (SR)  Disper. corr.   Coulomb (SR)   Coul. recip.
    2.81156e+04    5.94672e+04   -4.35342e+03   -4.99805e+05    2.92102e+03
      Potential    Kinetic En.   Total Energy  Conserved En.    Temperature
   -4.04096e+05    7.15932e+04   -3.32503e+05    8.45929e+07    2.97002e+02
 Pres. DC (bar) Pressure (bar)   Constr. rmsd
   -2.46683e+02    1.68145e+02    0.00000e+00

           Step           Time
      381225000   762450.00000

   Energies (kJ/mol)
        G96Bond       G96Angle    Proper Dih.  Improper Dih.          LJ-14
    2.39997e+03    3.91497e+03    2.71170e+03    1.05371e+03   -3.26830e+02
     Coulomb-14        LJ (SR)  Disper. corr.   Coulomb (SR)   Coul. recip.
    2.80054e+04    5.93253e+04   -4.37240e+03   -4.99349e+05    2.91077e+03
      Potential    Kinetic En.   Total Energy  Conserved En.    Temperature
   -4.03727e+05    7.31768e+04   -3.30550e+05    8.45933e+07    3.03572e+02
 Pres. DC (bar) Pressure (bar)   Constr. rmsd
   -2.48836e+02    1.50280e+02    0.00000e+00

           Step           Time
      381230000   762460.00000

   Energies (kJ/mol)
        G96Bond       G96Angle    Proper Dih.  Improper Dih.          LJ-14
    2.30282e+03    3.73895e+03    2.71837e+03    1.13797e+03   -2.78439e+02
     Coulomb-14        LJ (SR)  Disper. corr.   Coulomb (SR)   Coul. recip.
    2.81695e+04    5.86280e+04   -4.37076e+03   -4.99099e+05    2.95944e+03
      Potential    Kinetic En.   Total Energy  Conserved En.    Temperature
   -4.04093e+05    7.23075e+04   -3.31786e+05    8.45944e+07    2.99965e+02
 Pres. DC (bar) Pressure (bar)   Constr. rmsd
   -2.48650e+02    1.11038e+02    0.00000e+00

           Step           Time
      381235000   762470.00000

   Energies (kJ/mol)
        G96Bond       G96Angle    Proper Dih.  Improper Dih.          LJ-14
    2.31414e+03    3.78805e+03    2.71375e+03    1.12935e+03   -4.43051e+02
     Coulomb-14        LJ (SR)  Disper. corr.   Coulomb (SR)   Coul. recip.
    2.81630e+04    5.91678e+04   -4.37040e+03   -4.98835e+05    3.03702e+03
      Potential    Kinetic En.   Total Energy  Conserved En.    Temperature
   -4.03336e+05    7.29133e+04   -3.30422e+05    8.45951e+07    3.02478e+02
 Pres. DC (bar) Pressure (bar)   Constr. rmsd
   -2.48609e+02    1.91796e+02    0.00000e+00

           Step           Time
      381240000   762480.00000

   Energies (kJ/mol)
        G96Bond       G96Angle    Proper Dih.  Improper Dih.          LJ-14
    2.36496e+03    3.62966e+03    2.68313e+03    1.06372e+03   -2.39052e+02
     Coulomb-14        LJ (SR)  Disper. corr.   Coulomb (SR)   Coul. recip.
    2.81255e+04    5.88855e+04   -4.32875e+03   -4.98314e+05    3.03960e+03
      Potential    Kinetic En.   Total Energy  Conserved En.    Temperature
   -4.03090e+05    7.24981e+04   -3.30592e+05    8.45957e+07    3.00756e+02
 Pres. DC (bar) Pressure (bar)   Constr. rmsd
   -2.43899e+02    4.37481e+01    0.00000e+00

           Step           Time
      381245000   762490.00000

   Energies (kJ/mol)
        G96Bond       G96Angle    Proper Dih.  Improper Dih.          LJ-14
    2.17835e+03    3.63528e+03    2.83486e+03    1.05785e+03   -3.04341e+02
     Coulomb-14        LJ (SR)  Disper. corr.   Coulomb (SR)   Coul. recip.
    2.81315e+04    5.79822e+04   -4.29552e+03   -4.97217e+05    3.01300e+03
      Potential    Kinetic En.   Total Energy  Conserved En.    Temperature
   -4.02984e+05    7.21171e+04   -3.30867e+05    8.45962e+07    2.99176e+02
 Pres. DC (bar) Pressure (bar)   Constr. rmsd
   -2.40174e+02   -2.50404e+02    0.00000e+00

           Step           Time
      381250000   762500.00000

   Energies (kJ/mol)
        G96Bond       G96Angle    Proper Dih.  Improper Dih.          LJ-14
    2.35039e+03    3.75797e+03    2.84132e+03    1.11728e+03   -3.45625e+02
     Coulomb-14        LJ (SR)  Disper. corr.   Coulomb (SR)   Coul. recip.
    2.79972e+04    5.65107e+04   -4.29526e+03   -4.95105e+05    3.06356e+03
      Potential    Kinetic En.   Total Energy  Conserved En.    Temperature
   -4.02108e+05    7.26728e+04   -3.29435e+05    8.45968e+07    3.01481e+02
 Pres. DC (bar) Pressure (bar)   Constr. rmsd
   -2.40144e+02   -5.54018e+02    0.00000e+00

           Step           Time
      381255000   762510.00000

   Energies (kJ/mol)
        G96Bond       G96Angle    Proper Dih.  Improper Dih.          LJ-14
    2.23958e+03    3.83772e+03    2.77245e+03    1.10811e+03   -3.70314e+02
     Coulomb-14        LJ (SR)  Disper. corr.   Coulomb (SR)   Coul. recip.
    2.78395e+04    5.88251e+04   -4.35259e+03   -4.98049e+05    3.03089e+03
      Potential    Kinetic En.   Total Energy  Conserved En.    Temperature
   -4.03119e+05    7.21092e+04   -3.31010e+05    8.45976e+07    2.99143e+02
 Pres. DC (bar) Pressure (bar)   Constr. rmsd
   -2.46590e+02    6.18219e+01    0.00000e+00

           Step           Time
      381260000   762520.00000

   Energies (kJ/mol)
        G96Bond       G96Angle    Proper Dih.  Improper Dih.          LJ-14
    2.35839e+03    3.63344e+03    2.78032e+03    1.11359e+03   -3.92365e+02
     Coulomb-14        LJ (SR)  Disper. corr.   Coulomb (SR)   Coul. recip.
    2.79866e+04    5.93603e+04   -4.35485e+03   -4.99062e+05    3.01406e+03
      Potential    Kinetic En.   Total Energy  Conserved En.    Temperature
   -4.03562e+05    7.17383e+04   -3.31824e+05    8.45989e+07    2.97604e+02
 Pres. DC (bar) Pressure (bar)   Constr. rmsd
   -2.46845e+02    1.69816e+02    0.00000e+00

           Step           Time
      381265000   762530.00000

   Energies (kJ/mol)
        G96Bond       G96Angle    Proper Dih.  Improper Dih.          LJ-14
    2.45871e+03    3.60768e+03    2.74358e+03    1.13611e+03   -3.42791e+02
     Coulomb-14        LJ (SR)  Disper. corr.   Coulomb (SR)   Coul. recip.
    2.81658e+04    6.01389e+04   -4.38956e+03   -4.99998e+05    3.01960e+03
      Potential    Kinetic En.   Total Energy  Conserved En.    Temperature
   -4.03460e+05    7.25240e+04   -3.30936e+05    8.45997e+07    3.00863e+02
 Pres. DC (bar) Pressure (bar)   Constr. rmsd
   -2.50791e+02    3.62507e+02    0.00000e+00

           Step           Time
      381270000   762540.00000

   Energies (kJ/mol)
        G96Bond       G96Angle    Proper Dih.  Improper Dih.          LJ-14
    2.37314e+03    3.59065e+03    2.78345e+03    1.17854e+03   -3.42995e+02
     Coulomb-14        LJ (SR)  Disper. corr.   Coulomb (SR)   Coul. recip.
    2.80066e+04    6.03319e+04   -4.35428e+03   -5.00200e+05    3.04786e+03
      Potential    Kinetic En.   Total Energy  Conserved En.    Temperature
   -4.03585e+05    7.18790e+04   -3.31706e+05    8.46001e+07    2.98188e+02
 Pres. DC (bar) Pressure (bar)   Constr. rmsd
   -2.46780e+02    4.02094e+02    0.00000e+00

           Step           Time
      381275000   762550.00000

   Energies (kJ/mol)
        G96Bond       G96Angle    Proper Dih.  Improper Dih.          LJ-14
    2.36689e+03    3.84547e+03    2.75462e+03    1.16212e+03   -3.41843e+02
     Coulomb-14        LJ (SR)  Disper. corr.   Coulomb (SR)   Coul. recip.
    2.80382e+04    5.87430e+04   -4.32028e+03   -4.97708e+05    3.04556e+03
      Potential    Kinetic En.   Total Energy  Conserved En.    Temperature
   -4.02414e+05    7.24361e+04   -3.29978e+05    8.46006e+07    3.00499e+02
 Pres. DC (bar) Pressure (bar)   Constr. rmsd
   -2.42946e+02   -6.58197e+01    0.00000e+00

           Step           Time
      381280000   762560.00000

   Energies (kJ/mol)
        G96Bond       G96Angle    Proper Dih.  Improper Dih.          LJ-14
    2.33484e+03    3.74138e+03    2.68878e+03    1.06591e+03   -2.97018e+02
     Coulomb-14        LJ (SR)  Disper. corr.   Coulomb (SR)   Coul. recip.
    2.81046e+04    5.87000e+04   -4.34414e+03   -4.97838e+05    3.09611e+03
      Potential    Kinetic En.   Total Energy  Conserved En.    Temperature
   -4.02748e+05    7.19887e+04   -3.30759e+05    8.46019e+07    2.98643e+02
 Pres. DC (bar) Pressure (bar)   Constr. rmsd
   -2.45634e+02    6.65351e+01    0.00000e+00

           Step           Time
      381285000   762570.00000

   Energies (kJ/mol)
        G96Bond       G96Angle    Proper Dih.  Improper Dih.          LJ-14
    2.27258e+03    3.58730e+03    2.74231e+03    1.05485e+03   -2.43742e+02
     Coulomb-14        LJ (SR)  Disper. corr.   Coulomb (SR)   Coul. recip.
    2.82827e+04    5.89650e+04   -4.31203e+03   -4.98962e+05    3.05446e+03
      Potential    Kinetic En.   Total Energy  Conserved En.    Temperature
   -4.03558e+05    7.21171e+04   -3.31441e+05    8.46028e+07    2.99176e+02
 Pres. DC (bar) Pressure (bar)   Constr. rmsd
   -2.42021e+02   -4.47139e+01    0.00000e+00

           Step           Time
      381290000   762580.00000

   Energies (kJ/mol)
        G96Bond       G96Angle    Proper Dih.  Improper Dih.          LJ-14
    2.47255e+03    3.77838e+03    2.75003e+03    1.02295e+03   -3.53810e+02
     Coulomb-14        LJ (SR)  Disper. corr.   Coulomb (SR)   Coul. recip.
    2.78472e+04    5.67103e+04   -4.25808e+03   -4.95768e+05    3.04175e+03
      Potential    Kinetic En.   Total Energy  Conserved En.    Temperature
   -4.02756e+05    7.23303e+04   -3.30426e+05    8.46039e+07    3.00060e+02
 Pres. DC (bar) Pressure (bar)   Constr. rmsd
   -2.36010e+02   -8.58938e+02    0.00000e+00

           Step           Time
      381295000   762590.00000

   Energies (kJ/mol)
        G96Bond       G96Angle    Proper Dih.  Improper Dih.          LJ-14
    2.28621e+03    3.62268e+03    2.80622e+03    1.07356e+03   -3.14272e+02
     Coulomb-14        LJ (SR)  Disper. corr.   Coulomb (SR)   Coul. recip.
    2.82426e+04    5.92231e+04   -4.34009e+03   -4.99106e+05    2.95010e+03
      Potential    Kinetic En.   Total Energy  Conserved En.    Temperature
   -4.03556e+05    7.25403e+04   -3.31016e+05    8.46047e+07    3.00931e+02
 Pres. DC (bar) Pressure (bar)   Constr. rmsd
   -2.45177e+02    4.81263e+01    0.00000e+00

           Step           Time
      381300000   762600.00000

   Energies (kJ/mol)
        G96Bond       G96Angle    Proper Dih.  Improper Dih.          LJ-14
    2.32558e+03    3.64270e+03    2.76054e+03    1.04261e+03   -2.87398e+02
     Coulomb-14        LJ (SR)  Disper. corr.   Coulomb (SR)   Coul. recip.
    2.82196e+04    5.87097e+04   -4.32393e+03   -4.98324e+05    3.06104e+03
      Potential    Kinetic En.   Total Energy  Conserved En.    Temperature
   -4.03174e+05    7.13895e+04   -3.31784e+05    8.46054e+07    2.96157e+02
 Pres. DC (bar) Pressure (bar)   Constr. rmsd
   -2.43357e+02   -2.32325e+02    0.00000e+00

           Step           Time
      381305000   762610.00000

   Energies (kJ/mol)
        G96Bond       G96Angle    Proper Dih.  Improper Dih.          LJ-14
    2.32640e+03    3.80408e+03    2.77763e+03    1.10347e+03   -3.32635e+02
     Coulomb-14        LJ (SR)  Disper. corr.   Coulomb (SR)   Coul. recip.
    2.80556e+04    5.86600e+04   -4.30098e+03   -4.97117e+05    3.03576e+03
      Potential    Kinetic En.   Total Energy  Conserved En.    Temperature
   -4.01988e+05    7.27855e+04   -3.29202e+05    8.46060e+07    3.01948e+02
 Pres. DC (bar) Pressure (bar)   Constr. rmsd
   -2.40784e+02   -8.79258e+01    0.00000e+00

           Step           Time
      381310000   762620.00000

   Energies (kJ/mol)
        G96Bond       G96Angle    Proper Dih.  Improper Dih.          LJ-14
    2.37724e+03    3.87998e+03    2.76882e+03    1.10045e+03   -2.84907e+02
     Coulomb-14        LJ (SR)  Disper. corr.   Coulomb (SR)   Coul. recip.
    2.81986e+04    5.99253e+04   -4.38863e+03   -5.00608e+05    2.97820e+03
      Potential    Kinetic En.   Total Energy  Conserved En.    Temperature
   -4.04053e+05    7.26357e+04   -3.31417e+05    8.46069e+07    3.01327e+02
 Pres. DC (bar) Pressure (bar)   Constr. rmsd
   -2.50684e+02    2.08325e+02    0.00000e+00

           Step           Time
      381315000   762630.00000

   Energies (kJ/mol)
        G96Bond       G96Angle    Proper Dih.  Improper Dih.          LJ-14
    2.41872e+03    3.67630e+03    2.79120e+03    1.08095e+03   -2.80353e+02
     Coulomb-14        LJ (SR)  Disper. corr.   Coulomb (SR)   Coul. recip.
    2.80942e+04    5.98570e+04   -4.34248e+03   -5.00111e+05    3.02588e+03
      Potential    Kinetic En.   Total Energy  Conserved En.    Temperature
   -4.03790e+05    7.20096e+04   -3.31780e+05    8.46078e+07    2.98729e+02
 Pres. DC (bar) Pressure (bar)   Constr. rmsd
   -2.45446e+02    2.90679e+02    0.00000e+00

           Step           Time
      381320000   762640.00000

   Energies (kJ/mol)
        G96Bond       G96Angle    Proper Dih.  Improper Dih.          LJ-14
    2.24125e+03    3.72308e+03    2.77636e+03    1.07630e+03   -2.37476e+02
     Coulomb-14        LJ (SR)  Disper. corr.   Coulomb (SR)   Coul. recip.
    2.79877e+04    5.74834e+04   -4.29903e+03   -4.96598e+05    2.98494e+03
      Potential    Kinetic En.   Total Energy  Conserved En.    Temperature
   -4.02861e+05    7.18762e+04   -3.30985e+05    8.46090e+07    2.98176e+02
 Pres. DC (bar) Pressure (bar)   Constr. rmsd
   -2.40565e+02   -3.76435e+02    0.00000e+00

           Step           Time
      381325000   762650.00000

   Energies (kJ/mol)
        G96Bond       G96Angle    Proper Dih.  Improper Dih.          LJ-14
    2.31974e+03    3.61376e+03    2.78252e+03    1.12838e+03   -2.70716e+02
     Coulomb-14        LJ (SR)  Disper. corr.   Coulomb (SR)   Coul. recip.
    2.81033e+04    5.96947e+04   -4.37192e+03   -5.00435e+05    2.93499e+03
      Potential    Kinetic En.   Total Energy  Conserved En.    Temperature
   -4.04500e+05    7.26987e+04   -3.31802e+05    8.46094e+07    3.01588e+02
 Pres. DC (bar) Pressure (bar)   Constr. rmsd
   -2.48782e+02    3.06934e+02    0.00000e+00

           Step           Time
      381330000   762660.00000

   Energies (kJ/mol)
        G96Bond       G96Angle    Proper Dih.  Improper Dih.          LJ-14
    2.44332e+03    3.71355e+03    2.87635e+03    1.13097e+03   -3.90870e+02
     Coulomb-14        LJ (SR)  Disper. corr.   Coulomb (SR)   Coul. recip.
    2.80721e+04    5.95175e+04   -4.34555e+03   -4.99583e+05    3.05704e+03
      Potential    Kinetic En.   Total Energy  Conserved En.    Temperature
   -4.03508e+05    7.27609e+04   -3.30747e+05    8.46103e+07    3.01846e+02
 Pres. DC (bar) Pressure (bar)   Constr. rmsd
   -2.45793e+02    1.33586e+02    0.00000e+00

           Step           Time
      381335000   762670.00000

   Energies (kJ/mol)
        G96Bond       G96Angle    Proper Dih.  Improper Dih.          LJ-14
    2.37918e+03    3.69398e+03    2.67876e+03    1.14409e+03   -3.26139e+02
     Coulomb-14        LJ (SR)  Disper. corr.   Coulomb (SR)   Coul. recip.
    2.79533e+04    5.91531e+04   -4.35950e+03   -4.99665e+05    3.04584e+03
      Potential    Kinetic En.   Total Energy  Conserved En.    Temperature
   -4.04302e+05    7.18524e+04   -3.32450e+05    8.46107e+07    2.98077e+02
 Pres. DC (bar) Pressure (bar)   Constr. rmsd
   -2.47372e+02   -7.13367e+01    0.00000e+00

           Step           Time
      381340000   762680.00000

   Energies (kJ/mol)
        G96Bond       G96Angle    Proper Dih.  Improper Dih.          LJ-14
    2.29134e+03    3.64880e+03    2.89128e+03    1.16255e+03   -3.43427e+02
     Coulomb-14        LJ (SR)  Disper. corr.   Coulomb (SR)   Coul. recip.
    2.82358e+04    6.15740e+04   -4.37562e+03   -5.01983e+05    2.94251e+03
      Potential    Kinetic En.   Total Energy  Conserved En.    Temperature
   -4.03956e+05    7.22844e+04   -3.31671e+05    8.46115e+07    2.99869e+02
 Pres. DC (bar) Pressure (bar)   Constr. rmsd
   -2.49202e+02    6.55265e+02    0.00000e+00

           Step           Time
      381345000   762690.00000

   Energies (kJ/mol)
        G96Bond       G96Angle    Proper Dih.  Improper Dih.          LJ-14
    2.24383e+03    3.71537e+03    2.89446e+03    1.18188e+03   -2.91053e+02
     Coulomb-14        LJ (SR)  Disper. corr.   Coulomb (SR)   Coul. recip.
    2.78308e+04    5.99911e+04   -4.35615e+03   -5.00341e+05    2.94563e+03
      Potential    Kinetic En.   Total Energy  Conserved En.    Temperature
   -4.04185e+05    7.27851e+04   -3.31400e+05    8.46126e+07    3.01947e+02
 Pres. DC (bar) Pressure (bar)   Constr. rmsd
   -2.46993e+02    2.82021e+02    0.00000e+00

           Step           Time
      381350000   762700.00000

   Energies (kJ/mol)
        G96Bond       G96Angle    Proper Dih.  Improper Dih.          LJ-14
    2.37040e+03    3.81522e+03    2.87372e+03    1.09328e+03   -3.38085e+02
     Coulomb-14        LJ (SR)  Disper. corr.   Coulomb (SR)   Coul. recip.
    2.79895e+04    6.15606e+04   -4.39053e+03   -5.01762e+05    2.95884e+03
      Potential    Kinetic En.   Total Energy  Conserved En.    Temperature
   -4.03829e+05    7.28533e+04   -3.30976e+05    8.46149e+07    3.02230e+02
 Pres. DC (bar) Pressure (bar)   Constr. rmsd
   -2.50901e+02    6.66918e+02    0.00000e+00

           Step           Time
      381355000   762710.00000

   Energies (kJ/mol)
        G96Bond       G96Angle    Proper Dih.  Improper Dih.          LJ-14
    2.42868e+03    3.65585e+03    2.89208e+03    1.13194e+03   -3.34243e+02
     Coulomb-14        LJ (SR)  Disper. corr.   Coulomb (SR)   Coul. recip.
    2.78986e+04    5.78623e+04   -4.30574e+03   -4.96413e+05    3.05844e+03
      Potential    Kinetic En.   Total Energy  Conserved En.    Temperature
   -4.02125e+05    7.19746e+04   -3.30151e+05    8.46162e+07    2.98584e+02
 Pres. DC (bar) Pressure (bar)   Constr. rmsd
   -2.41316e+02   -2.81565e+02    0.00000e+00

           Step           Time
      381360000   762720.00000

   Energies (kJ/mol)
        G96Bond       G96Angle    Proper Dih.  Improper Dih.          LJ-14
    2.30178e+03    3.64226e+03    2.79337e+03    1.06870e+03   -3.20704e+02
     Coulomb-14        LJ (SR)  Disper. corr.   Coulomb (SR)   Coul. recip.
    2.79955e+04    6.00659e+04   -4.33798e+03   -5.00507e+05    2.95697e+03
      Potential    Kinetic En.   Total Energy  Conserved En.    Temperature
   -4.04341e+05    7.26725e+04   -3.31669e+05    8.46181e+07    3.01479e+02
 Pres. DC (bar) Pressure (bar)   Constr. rmsd
   -2.44939e+02    2.50308e+02    0.00000e+00

           Step           Time
      381365000   762730.00000

   Energies (kJ/mol)
        G96Bond       G96Angle    Proper Dih.  Improper Dih.          LJ-14
    2.28733e+03    3.62701e+03    2.85134e+03    1.04051e+03   -3.81005e+02
     Coulomb-14        LJ (SR)  Disper. corr.   Coulomb (SR)   Coul. recip.
    2.78492e+04    5.95866e+04   -4.35019e+03   -4.99380e+05    2.91424e+03
      Potential    Kinetic En.   Total Energy  Conserved En.    Temperature
   -4.03955e+05    7.11076e+04   -3.32848e+05    8.46191e+07    2.94987e+02
 Pres. DC (bar) Pressure (bar)   Constr. rmsd
   -2.46318e+02    6.98725e+01    0.00000e+00

           Step           Time
      381370000   762740.00000

   Energies (kJ/mol)
        G96Bond       G96Angle    Proper Dih.  Improper Dih.          LJ-14
    2.34444e+03    3.74446e+03    2.80657e+03    1.06539e+03   -3.75351e+02
     Coulomb-14        LJ (SR)  Disper. corr.   Coulomb (SR)   Coul. recip.
    2.81602e+04    5.88959e+04   -4.34153e+03   -4.98120e+05    3.05909e+03
      Potential    Kinetic En.   Total Energy  Conserved En.    Temperature
   -4.02761e+05    7.24277e+04   -3.30333e+05    8.46199e+07    3.00464e+02
 Pres. DC (bar) Pressure (bar)   Constr. rmsd
   -2.45339e+02    6.05204e+01    0.00000e+00

           Step           Time
      381375000   762750.00000

   Energies (kJ/mol)
        G96Bond       G96Angle    Proper Dih.  Improper Dih.          LJ-14
    2.28590e+03    3.62041e+03    2.78865e+03    1.18515e+03   -2.85706e+02
     Coulomb-14        LJ (SR)  Disper. corr.   Coulomb (SR)   Coul. recip.
    2.78638e+04    5.92968e+04   -4.29223e+03   -4.98363e+05    3.12647e+03
      Potential    Kinetic En.   Total Energy  Conserved En.    Temperature
   -4.02774e+05    7.19093e+04   -3.30865e+05    8.46213e+07    2.98314e+02
 Pres. DC (bar) Pressure (bar)   Constr. rmsd
   -2.39806e+02    4.66227e-01    0.00000e+00

           Step           Time
      381380000   762760.00000

   Energies (kJ/mol)
        G96Bond       G96Angle    Proper Dih.  Improper Dih.          LJ-14
    2.39033e+03    3.69161e+03    2.87892e+03    1.01019e+03   -4.20821e+02
     Coulomb-14        LJ (SR)  Disper. corr.   Coulomb (SR)   Coul. recip.
    2.81430e+04    5.94237e+04   -4.39186e+03   -4.98846e+05    3.05645e+03
      Potential    Kinetic En.   Total Energy  Conserved En.    Temperature
   -4.03065e+05    7.20451e+04   -3.31020e+05    8.46230e+07    2.98877e+02
 Pres. DC (bar) Pressure (bar)   Constr. rmsd
   -2.51054e+02    2.81635e+02    0.00000e+00

           Step           Time
      381385000   762770.00000

   Energies (kJ/mol)
        G96Bond       G96Angle    Proper Dih.  Improper Dih.          LJ-14
    2.39403e+03    3.67821e+03    2.88791e+03    1.08039e+03   -2.85976e+02
     Coulomb-14        LJ (SR)  Disper. corr.   Coulomb (SR)   Coul. recip.
    2.79909e+04    5.93149e+04   -4.36203e+03   -4.98841e+05    3.10311e+03
      Potential    Kinetic En.   Total Energy  Conserved En.    Temperature
   -4.03040e+05    7.18429e+04   -3.31197e+05    8.46233e+07    2.98038e+02
 Pres. DC (bar) Pressure (bar)   Constr. rmsd
   -2.47659e+02    1.35357e+02    0.00000e+00

           Step           Time
      381390000   762780.00000

   Energies (kJ/mol)
        G96Bond       G96Angle    Proper Dih.  Improper Dih.          LJ-14
    2.33696e+03    3.56230e+03    2.82460e+03    1.09568e+03   -2.65508e+02
     Coulomb-14        LJ (SR)  Disper. corr.   Coulomb (SR)   Coul. recip.
    2.80043e+04    5.88014e+04   -4.38166e+03   -4.98363e+05    3.00107e+03
      Potential    Kinetic En.   Total Energy  Conserved En.    Temperature
   -4.03384e+05    7.24781e+04   -3.30906e+05    8.46254e+07    3.00673e+02
 Pres. DC (bar) Pressure (bar)   Constr. rmsd
   -2.49890e+02    8.13536e+01    0.00000e+00

           Step           Time
      381395000   762790.00000

   Energies (kJ/mol)
        G96Bond       G96Angle    Proper Dih.  Improper Dih.          LJ-14
    2.35560e+03    3.65318e+03    2.85469e+03    1.11341e+03   -3.43369e+02
     Coulomb-14        LJ (SR)  Disper. corr.   Coulomb (SR)   Coul. recip.
    2.79413e+04    5.83228e+04   -4.30842e+03   -4.96997e+05    2.96304e+03
      Potential    Kinetic En.   Total Energy  Conserved En.    Temperature
   -4.02445e+05    7.29651e+04   -3.29480e+05    8.46256e+07    3.02693e+02
 Pres. DC (bar) Pressure (bar)   Constr. rmsd
   -2.41616e+02   -2.48119e+02    0.00000e+00

           Step           Time
      381400000   762800.00000

   Energies (kJ/mol)
        G96Bond       G96Angle    Proper Dih.  Improper Dih.          LJ-14
    2.32016e+03    3.56821e+03    2.84649e+03    1.11296e+03   -3.63503e+02
     Coulomb-14        LJ (SR)  Disper. corr.   Coulomb (SR)   Coul. recip.
    2.81177e+04    5.83240e+04   -4.33408e+03   -4.96679e+05    2.97645e+03
      Potential    Kinetic En.   Total Energy  Conserved En.    Temperature
   -4.02111e+05    7.18423e+04   -3.30268e+05    8.46259e+07    2.98035e+02
 Pres. DC (bar) Pressure (bar)   Constr. rmsd
   -2.44499e+02   -1.46887e+02    0.00000e+00

           Step           Time
      381405000   762810.00000

   Energies (kJ/mol)
        G96Bond       G96Angle    Proper Dih.  Improper Dih.          LJ-14
    2.28055e+03    3.73704e+03    2.84454e+03    1.13651e+03   -2.67565e+02
     Coulomb-14        LJ (SR)  Disper. corr.   Coulomb (SR)   Coul. recip.
    2.80930e+04    5.88320e+04   -4.37050e+03   -4.99290e+05    2.96622e+03
      Potential    Kinetic En.   Total Energy  Conserved En.    Temperature
   -4.04038e+05    7.26088e+04   -3.31429e+05    8.46267e+07    3.01215e+02
 Pres. DC (bar) Pressure (bar)   Constr. rmsd
   -2.48620e+02    3.92401e+02    0.00000e+00

           Step           Time
      381410000   762820.00000

   Energies (kJ/mol)
        G96Bond       G96Angle    Proper Dih.  Improper Dih.          LJ-14
    2.23781e+03    3.56161e+03    2.75626e+03    1.13589e+03   -2.65263e+02
     Coulomb-14        LJ (SR)  Disper. corr.   Coulomb (SR)   Coul. recip.
    2.81385e+04    5.81963e+04   -4.32516e+03   -4.97818e+05    3.06317e+03
      Potential    Kinetic En.   Total Energy  Conserved En.    Temperature
   -4.03318e+05    7.23139e+04   -3.31004e+05    8.46273e+07    2.99992e+02
 Pres. DC (bar) Pressure (bar)   Constr. rmsd
   -2.43495e+02    1.68022e+02    0.00000e+00

           Step           Time
      381415000   762830.00000

   Energies (kJ/mol)
        G96Bond       G96Angle    Proper Dih.  Improper Dih.          LJ-14
    2.23809e+03    3.62239e+03    2.86343e+03    1.07784e+03   -3.64145e+02
     Coulomb-14        LJ (SR)  Disper. corr.   Coulomb (SR)   Coul. recip.
    2.81257e+04    5.85307e+04   -4.28712e+03   -4.97886e+05    2.98247e+03
      Potential    Kinetic En.   Total Energy  Conserved En.    Temperature
   -4.03097e+05    7.20892e+04   -3.31007e+05    8.46283e+07    2.99060e+02
 Pres. DC (bar) Pressure (bar)   Constr. rmsd
   -2.39236e+02   -2.53983e+02    0.00000e+00

           Step           Time
      381420000   762840.00000

   Energies (kJ/mol)
        G96Bond       G96Angle    Proper Dih.  Improper Dih.          LJ-14
    2.23167e+03    3.64511e+03    2.93662e+03    1.05981e+03   -3.64997e+02
     Coulomb-14        LJ (SR)  Disper. corr.   Coulomb (SR)   Coul. recip.
    2.80829e+04    5.89679e+04   -4.35076e+03   -4.97973e+05    3.10746e+03
      Potential    Kinetic En.   Total Energy  Conserved En.    Temperature
   -4.02658e+05    7.25506e+04   -3.30107e+05    8.46291e+07    3.00974e+02
 Pres. DC (bar) Pressure (bar)   Constr. rmsd
   -2.46383e+02    1.00313e+02    0.00000e+00

           Step           Time
      381425000   762850.00000

   Energies (kJ/mol)
        G96Bond       G96Angle    Proper Dih.  Improper Dih.          LJ-14
    2.34170e+03    3.97198e+03    2.72670e+03    1.17961e+03   -3.15710e+02
     Coulomb-14        LJ (SR)  Disper. corr.   Coulomb (SR)   Coul. recip.
    2.78399e+04    6.02139e+04   -4.36166e+03   -4.99382e+05    3.03267e+03
      Potential    Kinetic En.   Total Energy  Conserved En.    Temperature
   -4.02752e+05    7.29586e+04   -3.29794e+05    8.46298e+07    3.02666e+02
 Pres. DC (bar) Pressure (bar)   Constr. rmsd
   -2.47617e+02    3.96025e+02    0.00000e+00

           Step           Time
      381430000   762860.00000

   Energies (kJ/mol)
        G96Bond       G96Angle    Proper Dih.  Improper Dih.          LJ-14
    2.30716e+03    3.58164e+03    2.77931e+03    1.12337e+03   -2.57378e+02
     Coulomb-14        LJ (SR)  Disper. corr.   Coulomb (SR)   Coul. recip.
    2.82793e+04    5.96399e+04   -4.36819e+03   -4.99801e+05    2.96680e+03
      Potential    Kinetic En.   Total Energy  Conserved En.    Temperature
   -4.03749e+05    7.19887e+04   -3.31761e+05    8.46306e+07    2.98643e+02
 Pres. DC (bar) Pressure (bar)   Constr. rmsd
   -2.48358e+02    3.00021e+02    0.00000e+00

           Step           Time
      381435000   762870.00000

   Energies (kJ/mol)
        G96Bond       G96Angle    Proper Dih.  Improper Dih.          LJ-14
    2.17340e+03    3.54372e+03    2.88888e+03    1.13225e+03   -2.92076e+02
     Coulomb-14        LJ (SR)  Disper. corr.   Coulomb (SR)   Coul. recip.
    2.78484e+04    5.94781e+04   -4.33768e+03   -4.98500e+05    2.96500e+03
      Potential    Kinetic En.   Total Energy  Conserved En.    Temperature
   -4.03100e+05    7.29643e+04   -3.30136e+05    8.46315e+07    3.02690e+02
 Pres. DC (bar) Pressure (bar)   Constr. rmsd
   -2.44905e+02    2.83804e+02    0.00000e+00

           Step           Time
      381440000   762880.00000

   Energies (kJ/mol)
        G96Bond       G96Angle    Proper Dih.  Improper Dih.          LJ-14
    2.19335e+03    3.65010e+03    2.90949e+03    1.07502e+03   -3.16113e+02
     Coulomb-14        LJ (SR)  Disper. corr.   Coulomb (SR)   Coul. recip.
    2.77939e+04    6.01964e+04   -4.31070e+03   -4.99045e+05    2.95828e+03
      Potential    Kinetic En.   Total Energy  Conserved En.    Temperature
   -4.02895e+05    7.27636e+04   -3.30132e+05    8.46325e+07    3.01857e+02
 Pres. DC (bar) Pressure (bar)   Constr. rmsd
   -2.41872e+02    2.38417e+02    0.00000e+00

           Step           Time
      381445000   762890.00000

   Energies (kJ/mol)
        G96Bond       G96Angle    Proper Dih.  Improper Dih.          LJ-14
    2.50421e+03    3.57245e+03    2.94497e+03    1.12524e+03   -3.23458e+02
     Coulomb-14        LJ (SR)  Disper. corr.   Coulomb (SR)   Coul. recip.
    2.78772e+04    6.01904e+04   -4.36874e+03   -5.00008e+05    3.00732e+03
      Potential    Kinetic En.   Total Energy  Conserved En.    Temperature
   -4.03478e+05    7.25570e+04   -3.30921e+05    8.46339e+07    3.01000e+02
 Pres. DC (bar) Pressure (bar)   Constr. rmsd
   -2.48420e+02    2.39866e+02    0.00000e+00

           Step           Time
      381450000   762900.00000

   Energies (kJ/mol)
        G96Bond       G96Angle    Proper Dih.  Improper Dih.          LJ-14
    2.28032e+03    3.67801e+03    2.77597e+03    1.11509e+03   -3.54517e+02
     Coulomb-14        LJ (SR)  Disper. corr.   Coulomb (SR)   Coul. recip.
    2.78135e+04    5.85786e+04   -4.31103e+03   -4.98283e+05    3.04246e+03
      Potential    Kinetic En.   Total Energy  Conserved En.    Temperature
   -4.03665e+05    7.22085e+04   -3.31456e+05    8.46348e+07    2.99554e+02
 Pres. DC (bar) Pressure (bar)   Constr. rmsd
   -2.41908e+02   -2.94724e+02    0.00000e+00

           Step           Time
      381455000   762910.00000

   Energies (kJ/mol)
        G96Bond       G96Angle    Proper Dih.  Improper Dih.          LJ-14
    2.19070e+03    3.70560e+03    2.82082e+03    1.11107e+03   -3.14451e+02
     Coulomb-14        LJ (SR)  Disper. corr.   Coulomb (SR)   Coul. recip.
    2.80906e+04    5.89830e+04   -4.37204e+03   -4.98803e+05    2.93347e+03
      Potential    Kinetic En.   Total Energy  Conserved En.    Temperature
   -4.03654e+05    7.28255e+04   -3.30829e+05    8.46360e+07    3.02114e+02
 Pres. DC (bar) Pressure (bar)   Constr. rmsd
   -2.48795e+02    2.93478e+02    0.00000e+00

           Step           Time
      381460000   762920.00000

   Energies (kJ/mol)
        G96Bond       G96Angle    Proper Dih.  Improper Dih.          LJ-14
    2.27465e+03    3.75935e+03    2.90049e+03    1.08711e+03   -3.19928e+02
     Coulomb-14        LJ (SR)  Disper. corr.   Coulomb (SR)   Coul. recip.
    2.79957e+04    5.98933e+04   -4.34120e+03   -5.00655e+05    2.92641e+03
      Potential    Kinetic En.   Total Energy  Conserved En.    Temperature
   -4.04479e+05    7.17607e+04   -3.32718e+05    8.46370e+07    2.97697e+02
 Pres. DC (bar) Pressure (bar)   Constr. rmsd
   -2.45302e+02    1.72948e+02    0.00000e+00

           Step           Time
      381465000   762930.00000

   Energies (kJ/mol)
        G96Bond       G96Angle    Proper Dih.  Improper Dih.          LJ-14
    2.40305e+03    3.72979e+03    2.79880e+03    1.16869e+03   -3.35493e+02
     Coulomb-14        LJ (SR)  Disper. corr.   Coulomb (SR)   Coul. recip.
    2.78691e+04    5.81647e+04   -4.33757e+03   -4.97947e+05    3.06549e+03
      Potential    Kinetic En.   Total Energy  Conserved En.    Temperature
   -4.03420e+05    7.24948e+04   -3.30925e+05    8.46375e+07    3.00742e+02
 Pres. DC (bar) Pressure (bar)   Constr. rmsd
   -2.44893e+02   -2.21122e+02    0.00000e+00

           Step           Time
      381470000   762940.00000

   Energies (kJ/mol)
        G96Bond       G96Angle    Proper Dih.  Improper Dih.          LJ-14
    2.33147e+03    3.65229e+03    2.85488e+03    1.05091e+03   -2.45468e+02
     Coulomb-14        LJ (SR)  Disper. corr.   Coulomb (SR)   Coul. recip.
    2.78741e+04    5.99265e+04   -4.36150e+03   -4.99774e+05    3.01501e+03
      Potential    Kinetic En.   Total Energy  Conserved En.    Temperature
   -4.03676e+05    7.27348e+04   -3.30941e+05    8.46404e+07    3.01738e+02
 Pres. DC (bar) Pressure (bar)   Constr. rmsd
   -2.47598e+02    3.92259e+02    0.00000e+00

           Step           Time
      381475000   762950.00000

   Energies (kJ/mol)
        G96Bond       G96Angle    Proper Dih.  Improper Dih.          LJ-14
    2.34060e+03    3.78532e+03    2.82940e+03    1.04645e+03   -2.87639e+02
     Coulomb-14        LJ (SR)  Disper. corr.   Coulomb (SR)   Coul. recip.
    2.78764e+04    5.81977e+04   -4.33357e+03   -4.97488e+05    2.91318e+03
      Potential    Kinetic En.   Total Energy  Conserved En.    Temperature
   -4.03121e+05    7.22496e+04   -3.30871e+05    8.46409e+07    2.99725e+02
 Pres. DC (bar) Pressure (bar)   Constr. rmsd
   -2.44441e+02   -2.26720e+02    0.00000e+00

           Step           Time
      381480000   762960.00000

   Energies (kJ/mol)
        G96Bond       G96Angle    Proper Dih.  Improper Dih.          LJ-14
    2.24753e+03    3.73304e+03    2.77495e+03    1.07786e+03   -3.61572e+02
     Coulomb-14        LJ (SR)  Disper. corr.   Coulomb (SR)   Coul. recip.
    2.79722e+04    5.96030e+04   -4.32833e+03   -4.99378e+05    2.95724e+03
      Potential    Kinetic En.   Total Energy  Conserved En.    Temperature
   -4.03702e+05    7.27066e+04   -3.30996e+05    8.46414e+07    3.01621e+02
 Pres. DC (bar) Pressure (bar)   Constr. rmsd
   -2.43852e+02   -3.72222e+01    0.00000e+00

           Step           Time
      381485000   762970.00000

   Energies (kJ/mol)
        G96Bond       G96Angle    Proper Dih.  Improper Dih.          LJ-14
    2.29096e+03    3.64678e+03    2.82891e+03    1.08110e+03   -3.70703e+02
     Coulomb-14        LJ (SR)  Disper. corr.   Coulomb (SR)   Coul. recip.
    2.79452e+04    5.99154e+04   -4.35210e+03   -4.99163e+05    3.03657e+03
      Potential    Kinetic En.   Total Energy  Conserved En.    Temperature
   -4.03141e+05    7.29927e+04   -3.30148e+05    8.46418e+07    3.02808e+02
 Pres. DC (bar) Pressure (bar)   Constr. rmsd
   -2.46534e+02    1.30831e+02    0.00000e+00

           Step           Time
      381490000   762980.00000

   Energies (kJ/mol)
        G96Bond       G96Angle    Proper Dih.  Improper Dih.          LJ-14
    2.45028e+03    3.89199e+03    2.72896e+03    1.08146e+03   -2.76547e+02
     Coulomb-14        LJ (SR)  Disper. corr.   Coulomb (SR)   Coul. recip.
    2.79050e+04    5.98531e+04   -4.36942e+03   -4.99353e+05    3.04495e+03
      Potential    Kinetic En.   Total Energy  Conserved En.    Temperature
   -4.03043e+05    7.21015e+04   -3.30941e+05    8.46421e+07    2.99111e+02
 Pres. DC (bar) Pressure (bar)   Constr. rmsd
   -2.48498e+02    3.83538e+02    0.00000e+00

           Step           Time
      381495000   762990.00000

   Energies (kJ/mol)
        G96Bond       G96Angle    Proper Dih.  Improper Dih.          LJ-14
    2.25607e+03    3.43911e+03    2.73360e+03    1.06018e+03   -2.99319e+02
     Coulomb-14        LJ (SR)  Disper. corr.   Coulomb (SR)   Coul. recip.
    2.79834e+04    6.02241e+04   -4.33809e+03   -4.99946e+05    2.82198e+03
      Potential    Kinetic En.   Total Energy  Conserved En.    Temperature
   -4.04065e+05    7.19585e+04   -3.32107e+05    8.46425e+07    2.98517e+02
 Pres. DC (bar) Pressure (bar)   Constr. rmsd
   -2.44951e+02    1.25906e+02    0.00000e+00

           Step           Time
      381500000   763000.00000

   Energies (kJ/mol)
        G96Bond       G96Angle    Proper Dih.  Improper Dih.          LJ-14
    2.27639e+03    3.60762e+03    2.92198e+03    1.09682e+03   -3.23959e+02
     Coulomb-14        LJ (SR)  Disper. corr.   Coulomb (SR)   Coul. recip.
    2.79420e+04    5.93531e+04   -4.34006e+03   -4.99294e+05    2.96937e+03
      Potential    Kinetic En.   Total Energy  Conserved En.    Temperature
   -4.03790e+05    7.23083e+04   -3.31482e+05    8.46427e+07    2.99969e+02
 Pres. DC (bar) Pressure (bar)   Constr. rmsd
   -2.45174e+02   -1.18236e+01    0.00000e+00

           Step           Time
      381505000   763010.00000

   Energies (kJ/mol)
        G96Bond       G96Angle    Proper Dih.  Improper Dih.          LJ-14
    2.41903e+03    3.69242e+03    2.81603e+03    1.14967e+03   -3.28909e+02
     Coulomb-14        LJ (SR)  Disper. corr.   Coulomb (SR)   Coul. recip.
    2.79566e+04    5.80596e+04   -4.34298e+03   -4.97721e+05    2.98798e+03
      Potential    Kinetic En.   Total Energy  Conserved En.    Temperature
   -4.03312e+05    7.20659e+04   -3.31246e+05    8.46433e+07    2.98963e+02
 Pres. DC (bar) Pressure (bar)   Constr. rmsd
   -2.45504e+02   -1.68415e+02    0.00000e+00

           Step           Time
      381510000   763020.00000

   Energies (kJ/mol)
        G96Bond       G96Angle    Proper Dih.  Improper Dih.          LJ-14
    2.37628e+03    3.49442e+03    2.89164e+03    1.08663e+03   -3.06083e+02
     Coulomb-14        LJ (SR)  Disper. corr.   Coulomb (SR)   Coul. recip.
    2.80618e+04    5.98008e+04   -4.35057e+03   -4.99466e+05    3.03096e+03
      Potential    Kinetic En.   Total Energy  Conserved En.    Temperature
   -4.03380e+05    7.19850e+04   -3.31395e+05    8.46437e+07    2.98627e+02
 Pres. DC (bar) Pressure (bar)   Constr. rmsd
   -2.46361e+02    7.07214e+01    0.00000e+00

           Step           Time
      381515000   763030.00000

   Energies (kJ/mol)
        G96Bond       G96Angle    Proper Dih.  Improper Dih.          LJ-14
    2.42794e+03    3.79370e+03    2.85792e+03    1.21497e+03   -3.74833e+02
     Coulomb-14        LJ (SR)  Disper. corr.   Coulomb (SR)   Coul. recip.
    2.79013e+04    5.72265e+04   -4.26777e+03   -4.94284e+05    3.00532e+03
      Potential    Kinetic En.   Total Energy  Conserved En.    Temperature
   -4.00499e+05    7.25084e+04   -3.27990e+05    8.46445e+07    3.00799e+02
 Pres. DC (bar) Pressure (bar)   Constr. rmsd
   -2.37084e+02   -5.62313e+02    0.00000e+00

           Step           Time
      381520000   763040.00000

   Energies (kJ/mol)
        G96Bond       G96Angle    Proper Dih.  Improper Dih.          LJ-14
    2.25740e+03    3.74393e+03    2.79193e+03    1.01772e+03   -3.21158e+02
     Coulomb-14        LJ (SR)  Disper. corr.   Coulomb (SR)   Coul. recip.
    2.80464e+04    5.81491e+04   -4.35271e+03   -4.97830e+05    2.98638e+03
      Potential    Kinetic En.   Total Energy  Conserved En.    Temperature
   -4.03511e+05    7.28449e+04   -3.30666e+05    8.46467e+07    3.02195e+02
 Pres. DC (bar) Pressure (bar)   Constr. rmsd
   -2.46603e+02   -1.14178e+02    0.00000e+00

           Step           Time
      381525000   763050.00000

   Energies (kJ/mol)
        G96Bond       G96Angle    Proper Dih.  Improper Dih.          LJ-14
    2.38515e+03    3.71578e+03    2.81085e+03    1.00950e+03   -2.62813e+02
     Coulomb-14        LJ (SR)  Disper. corr.   Coulomb (SR)   Coul. recip.
    2.78720e+04    5.98157e+04   -4.31993e+03   -4.99320e+05    3.04581e+03
      Potential    Kinetic En.   Total Energy  Conserved En.    Temperature
   -4.03248e+05    7.21763e+04   -3.31072e+05    8.46478e+07    2.99421e+02
 Pres. DC (bar) Pressure (bar)   Constr. rmsd
   -2.42907e+02    5.44261e+01    0.00000e+00

           Step           Time
      381530000   763060.00000

   Energies (kJ/mol)
        G96Bond       G96Angle    Proper Dih.  Improper Dih.          LJ-14
    2.23299e+03    3.62984e+03    2.79342e+03    1.08476e+03   -2.92926e+02
     Coulomb-14        LJ (SR)  Disper. corr.   Coulomb (SR)   Coul. recip.
    2.80468e+04    5.86097e+04   -4.32103e+03   -4.96808e+05    2.95765e+03
      Potential    Kinetic En.   Total Energy  Conserved En.    Temperature
   -4.02067e+05    7.25436e+04   -3.29523e+05    8.46482e+07    3.00945e+02
 Pres. DC (bar) Pressure (bar)   Constr. rmsd
   -2.43031e+02   -7.49095e+01    0.00000e+00

           Step           Time
      381535000   763070.00000

   Energies (kJ/mol)
        G96Bond       G96Angle    Proper Dih.  Improper Dih.          LJ-14
    2.35578e+03    3.75895e+03    2.82354e+03    1.09964e+03   -3.25256e+02
     Coulomb-14        LJ (SR)  Disper. corr.   Coulomb (SR)   Coul. recip.
    2.80941e+04    5.80434e+04   -4.34564e+03   -4.97616e+05    2.94901e+03
      Potential    Kinetic En.   Total Energy  Conserved En.    Temperature
   -4.03162e+05    7.21705e+04   -3.30992e+05    8.46490e+07    2.99397e+02
 Pres. DC (bar) Pressure (bar)   Constr. rmsd
   -2.45803e+02   -4.91182e+01    0.00000e+00

           Step           Time
      381540000   763080.00000

   Energies (kJ/mol)
        G96Bond       G96Angle    Proper Dih.  Improper Dih.          LJ-14
    2.39703e+03    3.67208e+03    2.79166e+03    1.09896e+03   -3.47676e+02
     Coulomb-14        LJ (SR)  Disper. corr.   Coulomb (SR)   Coul. recip.
    2.79464e+04    5.71088e+04   -4.29900e+03   -4.95411e+05    3.08701e+03
      Potential    Kinetic En.   Total Energy  Conserved En.    Temperature
   -4.01956e+05    7.20770e+04   -3.29879e+05    8.46498e+07    2.99009e+02
 Pres. DC (bar) Pressure (bar)   Constr. rmsd
   -2.40562e+02   -5.26826e+02    0.00000e+00

           Step           Time
      381545000   763090.00000

   Energies (kJ/mol)
        G96Bond       G96Angle    Proper Dih.  Improper Dih.          LJ-14
    2.45716e+03    3.70825e+03    2.71244e+03    1.06127e+03   -2.55382e+02
     Coulomb-14        LJ (SR)  Disper. corr.   Coulomb (SR)   Coul. recip.
    2.82638e+04    5.78589e+04   -4.33471e+03   -4.96914e+05    2.98332e+03
      Potential    Kinetic En.   Total Energy  Conserved En.    Temperature
   -4.02459e+05    7.33585e+04   -3.29101e+05    8.46505e+07    3.04325e+02
 Pres. DC (bar) Pressure (bar)   Constr. rmsd
   -2.44570e+02   -1.53599e+02    0.00000e+00

           Step           Time
      381550000   763100.00000

   Energies (kJ/mol)
        G96Bond       G96Angle    Proper Dih.  Improper Dih.          LJ-14
    2.28049e+03    3.70090e+03    2.85539e+03    1.07934e+03   -3.65612e+02
     Coulomb-14        LJ (SR)  Disper. corr.   Coulomb (SR)   Coul. recip.
    2.81158e+04    5.90720e+04   -4.33096e+03   -4.98808e+05    2.97471e+03
      Potential    Kinetic En.   Total Energy  Conserved En.    Temperature
   -4.03426e+05    7.13266e+04   -3.32099e+05    8.46516e+07    2.95896e+02
 Pres. DC (bar) Pressure (bar)   Constr. rmsd
   -2.44148e+02    5.58157e+01    0.00000e+00

           Step           Time
      381555000   763110.00000

   Energies (kJ/mol)
        G96Bond       G96Angle    Proper Dih.  Improper Dih.          LJ-14
    2.35590e+03    3.68178e+03    2.86004e+03    1.15474e+03   -3.47807e+02
     Coulomb-14        LJ (SR)  Disper. corr.   Coulomb (SR)   Coul. recip.
    2.78275e+04    5.98934e+04   -4.39350e+03   -4.99827e+05    2.90354e+03
      Potential    Kinetic En.   Total Energy  Conserved En.    Temperature
   -4.03892e+05    7.27832e+04   -3.31109e+05    8.46525e+07    3.01939e+02
 Pres. DC (bar) Pressure (bar)   Constr. rmsd
   -2.51240e+02    3.82933e+02    0.00000e+00

           Step           Time
      381560000   763120.00000

   Energies (kJ/mol)
        G96Bond       G96Angle    Proper Dih.  Improper Dih.          LJ-14
    2.33460e+03    3.77788e+03    2.80841e+03    1.21936e+03   -3.04086e+02
     Coulomb-14        LJ (SR)  Disper. corr.   Coulomb (SR)   Coul. recip.
    2.80749e+04    5.93119e+04   -4.34832e+03   -4.99147e+05    2.91841e+03
      Potential    Kinetic En.   Total Energy  Conserved En.    Temperature
   -4.03354e+05    7.24635e+04   -3.30891e+05    8.46540e+07    3.00612e+02
 Pres. DC (bar) Pressure (bar)   Constr. rmsd
   -2.46106e+02    2.22296e+02    0.00000e+00

           Step           Time
      381565000   763130.00000

   Energies (kJ/mol)
        G96Bond       G96Angle    Proper Dih.  Improper Dih.          LJ-14
    2.35246e+03    3.79806e+03    2.77938e+03    1.14198e+03   -3.06680e+02
     Coulomb-14        LJ (SR)  Disper. corr.   Coulomb (SR)   Coul. recip.
    2.79106e+04    5.91405e+04   -4.34996e+03   -4.98982e+05    2.96256e+03
      Potential    Kinetic En.   Total Energy  Conserved En.    Temperature
   -4.03553e+05    7.24333e+04   -3.31120e+05    8.46551e+07    3.00487e+02
 Pres. DC (bar) Pressure (bar)   Constr. rmsd
   -2.46292e+02   -8.60743e+01    0.00000e+00

           Step           Time
      381570000   763140.00000

   Energies (kJ/mol)
        G96Bond       G96Angle    Proper Dih.  Improper Dih.          LJ-14
    2.35491e+03    3.61922e+03    2.76955e+03    1.11864e+03   -3.96823e+02
     Coulomb-14        LJ (SR)  Disper. corr.   Coulomb (SR)   Coul. recip.
    2.78861e+04    5.67539e+04   -4.26871e+03   -4.94743e+05    3.00125e+03
      Potential    Kinetic En.   Total Energy  Conserved En.    Temperature
   -4.01905e+05    7.10041e+04   -3.30901e+05    8.46558e+07    2.94558e+02
 Pres. DC (bar) Pressure (bar)   Constr. rmsd
   -2.37188e+02   -7.78415e+02    0.00000e+00

           Step           Time
      381575000   763150.00000

   Energies (kJ/mol)
        G96Bond       G96Angle    Proper Dih.  Improper Dih.          LJ-14
    2.27665e+03    3.93429e+03    2.74750e+03    1.14651e+03   -2.01932e+02
     Coulomb-14        LJ (SR)  Disper. corr.   Coulomb (SR)   Coul. recip.
    2.78852e+04    5.92559e+04   -4.37008e+03   -4.98492e+05    2.92463e+03
      Potential    Kinetic En.   Total Energy  Conserved En.    Temperature
   -4.02894e+05    7.20749e+04   -3.30819e+05    8.46566e+07    2.99000e+02
 Pres. DC (bar) Pressure (bar)   Constr. rmsd
   -2.48573e+02    3.81888e+02    0.00000e+00

           Step           Time
      381580000   763160.00000

   Energies (kJ/mol)
        G96Bond       G96Angle    Proper Dih.  Improper Dih.          LJ-14
    2.21100e+03    3.61083e+03    2.75655e+03    1.05222e+03   -2.19209e+02
     Coulomb-14        LJ (SR)  Disper. corr.   Coulomb (SR)   Coul. recip.
    2.80912e+04    5.94370e+04   -4.32639e+03   -5.00204e+05    2.95841e+03
      Potential    Kinetic En.   Total Energy  Conserved En.    Temperature
   -4.04632e+05    7.17343e+04   -3.32898e+05    8.46587e+07    2.97587e+02
 Pres. DC (bar) Pressure (bar)   Constr. rmsd
   -2.43634e+02    4.58721e+01    0.00000e+00

           Step           Time
      381585000   763170.00000

   Energies (kJ/mol)
        G96Bond       G96Angle    Proper Dih.  Improper Dih.          LJ-14
    2.29657e+03    3.59266e+03    2.82087e+03    1.15480e+03   -3.25979e+02
     Coulomb-14        LJ (SR)  Disper. corr.   Coulomb (SR)   Coul. recip.
    2.80644e+04    5.79863e+04   -4.31686e+03   -4.96933e+05    3.01174e+03
      Potential    Kinetic En.   Total Energy  Conserved En.    Temperature
   -4.02648e+05    7.24121e+04   -3.30236e+05    8.46593e+07    3.00399e+02
 Pres. DC (bar) Pressure (bar)   Constr. rmsd
   -2.42562e+02   -1.32511e+02    0.00000e+00

           Step           Time
      381590000   763180.00000

   Energies (kJ/mol)
        G96Bond       G96Angle    Proper Dih.  Improper Dih.          LJ-14
    2.33480e+03    3.73382e+03    2.82012e+03    1.15938e+03   -3.15388e+02
     Coulomb-14        LJ (SR)  Disper. corr.   Coulomb (SR)   Coul. recip.
    2.79725e+04    5.85298e+04   -4.33371e+03   -4.97911e+05    3.05131e+03
      Potential    Kinetic En.   Total Energy  Conserved En.    Temperature
   -4.02959e+05    7.23245e+04   -3.30634e+05    8.46601e+07    3.00036e+02
 Pres. DC (bar) Pressure (bar)   Constr. rmsd
   -2.44457e+02    1.88596e+01    0.00000e+00

           Step           Time
      381595000   763190.00000

   Energies (kJ/mol)
        G96Bond       G96Angle    Proper Dih.  Improper Dih.          LJ-14
    2.41945e+03    3.66443e+03    2.75951e+03    1.17362e+03   -3.37315e+02
     Coulomb-14        LJ (SR)  Disper. corr.   Coulomb (SR)   Coul. recip.
    2.78171e+04    5.87135e+04   -4.32355e+03   -4.97856e+05    2.99428e+03
      Potential    Kinetic En.   Total Energy  Conserved En.    Temperature
   -4.02975e+05    7.19117e+04   -3.31063e+05    8.46611e+07    2.98323e+02
 Pres. DC (bar) Pressure (bar)   Constr. rmsd
   -2.43314e+02   -7.44287e+01    0.00000e+00

           Step           Time
      381600000   763200.00000

   Energies (kJ/mol)
        G96Bond       G96Angle    Proper Dih.  Improper Dih.          LJ-14
    2.30847e+03    3.49837e+03    2.90534e+03    1.10189e+03   -3.08804e+02
     Coulomb-14        LJ (SR)  Disper. corr.   Coulomb (SR)   Coul. recip.
    2.81223e+04    5.67772e+04   -4.27346e+03   -4.95429e+05    3.04763e+03
      Potential    Kinetic En.   Total Energy  Conserved En.    Temperature
   -4.02250e+05    7.19223e+04   -3.30328e+05    8.46624e+07    2.98367e+02
 Pres. DC (bar) Pressure (bar)   Constr. rmsd
   -2.37716e+02   -7.09443e+02    0.00000e+00

           Step           Time
      381605000   763210.00000

   Energies (kJ/mol)
        G96Bond       G96Angle    Proper Dih.  Improper Dih.          LJ-14
    2.21500e+03    3.70728e+03    2.79714e+03    1.08104e+03   -2.76845e+02
     Coulomb-14        LJ (SR)  Disper. corr.   Coulomb (SR)   Coul. recip.
    2.80149e+04    5.74730e+04   -4.32570e+03   -4.97169e+05    3.01071e+03
      Potential    Kinetic En.   Total Energy  Conserved En.    Temperature
   -4.03473e+05    7.20343e+04   -3.31438e+05    8.46631e+07    2.98832e+02
 Pres. DC (bar) Pressure (bar)   Constr. rmsd
   -2.43556e+02   -3.06734e+02    0.00000e+00

           Step           Time
      381610000   763220.00000

   Energies (kJ/mol)
        G96Bond       G96Angle    Proper Dih.  Improper Dih.          LJ-14
    2.36374e+03    3.49733e+03    2.79385e+03    1.14479e+03   -3.62585e+02
     Coulomb-14        LJ (SR)  Disper. corr.   Coulomb (SR)   Coul. recip.
    2.80155e+04    5.88638e+04   -4.31962e+03   -4.99496e+05    3.04131e+03
      Potential    Kinetic En.   Total Energy  Conserved En.    Temperature
   -4.04457e+05    7.22015e+04   -3.32256e+05    8.46640e+07    2.99526e+02
 Pres. DC (bar) Pressure (bar)   Constr. rmsd
   -2.42872e+02   -2.41934e+02    0.00000e+00

           Step           Time
      381615000   763230.00000

   Energies (kJ/mol)
        G96Bond       G96Angle    Proper Dih.  Improper Dih.          LJ-14
    2.53293e+03    3.70125e+03    2.72046e+03    1.09285e+03   -3.42041e+02
     Coulomb-14        LJ (SR)  Disper. corr.   Coulomb (SR)   Coul. recip.
    2.80573e+04    5.99501e+04   -4.35408e+03   -5.01358e+05    2.95536e+03
      Potential    Kinetic En.   Total Energy  Conserved En.    Temperature
   -4.05044e+05    7.34713e+04   -3.31572e+05    8.46645e+07    3.04793e+02
 Pres. DC (bar) Pressure (bar)   Constr. rmsd
   -2.46758e+02    1.29378e+02    0.00000e+00

           Step           Time
      381620000   763240.00000

   Energies (kJ/mol)
        G96Bond       G96Angle    Proper Dih.  Improper Dih.          LJ-14
    2.33332e+03    3.93855e+03    2.83121e+03    1.11266e+03   -3.32974e+02
     Coulomb-14        LJ (SR)  Disper. corr.   Coulomb (SR)   Coul. recip.
    2.79291e+04    5.83943e+04   -4.37530e+03   -4.98035e+05    3.01939e+03
      Potential    Kinetic En.   Total Energy  Conserved En.    Temperature
   -4.03185e+05    7.29122e+04   -3.30273e+05    8.46646e+07    3.02474e+02
 Pres. DC (bar) Pressure (bar)   Constr. rmsd
   -2.49166e+02    1.52658e+02    0.00000e+00

           Step           Time
      381625000   763250.00000

   Energies (kJ/mol)
        G96Bond       G96Angle    Proper Dih.  Improper Dih.          LJ-14
    2.37278e+03    3.54443e+03    2.76313e+03    1.08144e+03   -3.05651e+02
     Coulomb-14        LJ (SR)  Disper. corr.   Coulomb (SR)   Coul. recip.
    2.81300e+04    5.87197e+04   -4.33940e+03   -4.98614e+05    3.05724e+03
      Potential    Kinetic En.   Total Energy  Conserved En.    Temperature
   -4.03590e+05    7.20042e+04   -3.31586e+05    8.46651e+07    2.98707e+02
 Pres. DC (bar) Pressure (bar)   Constr. rmsd
   -2.45099e+02   -5.98162e+00    0.00000e+00

           Step           Time
      381630000   763260.00000

   Energies (kJ/mol)
        G96Bond       G96Angle    Proper Dih.  Improper Dih.          LJ-14
    2.32964e+03    3.73383e+03    2.73964e+03    1.08326e+03   -2.78381e+02
     Coulomb-14        LJ (SR)  Disper. corr.   Coulomb (SR)   Coul. recip.
    2.80748e+04    5.82621e+04   -4.38240e+03   -4.97783e+05    2.99219e+03
      Potential    Kinetic En.   Total Energy  Conserved En.    Temperature
   -4.03228e+05    7.22916e+04   -3.30937e+05    8.46664e+07    2.99899e+02
 Pres. DC (bar) Pressure (bar)   Constr. rmsd
   -2.49974e+02    2.06038e+02    0.00000e+00

           Step           Time
      381635000   763270.00000

   Energies (kJ/mol)
        G96Bond       G96Angle    Proper Dih.  Improper Dih.          LJ-14
    2.28567e+03    3.67303e+03    2.82429e+03    1.11946e+03   -3.67716e+02
     Coulomb-14        LJ (SR)  Disper. corr.   Coulomb (SR)   Coul. recip.
    2.80370e+04    6.08265e+04   -4.35599e+03   -5.00482e+05    3.00554e+03
      Potential    Kinetic En.   Total Energy  Conserved En.    Temperature
   -4.03434e+05    7.20612e+04   -3.31373e+05    8.46668e+07    2.98943e+02
 Pres. DC (bar) Pressure (bar)   Constr. rmsd
   -2.46974e+02    5.69742e+02    0.00000e+00

           Step           Time
      381640000   763280.00000

   Energies (kJ/mol)
        G96Bond       G96Angle    Proper Dih.  Improper Dih.          LJ-14
    2.25307e+03    3.69173e+03    2.79277e+03    1.12127e+03   -2.32893e+02
     Coulomb-14        LJ (SR)  Disper. corr.   Coulomb (SR)   Coul. recip.
    2.80604e+04    5.61170e+04   -4.26790e+03   -4.94919e+05    3.05640e+03
      Potential    Kinetic En.   Total Energy  Conserved En.    Temperature
   -4.02327e+05    7.29156e+04   -3.29412e+05    8.46684e+07    3.02488e+02
 Pres. DC (bar) Pressure (bar)   Constr. rmsd
   -2.37098e+02   -4.89992e+02    0.00000e+00

           Step           Time
      381645000   763290.00000

   Energies (kJ/mol)
        G96Bond       G96Angle    Proper Dih.  Improper Dih.          LJ-14
    2.36411e+03    3.65377e+03    2.90786e+03    1.07147e+03   -3.81263e+02
     Coulomb-14        LJ (SR)  Disper. corr.   Coulomb (SR)   Coul. recip.
    2.81197e+04    6.01528e+04   -4.33213e+03   -4.99962e+05    2.86831e+03
      Potential    Kinetic En.   Total Energy  Conserved En.    Temperature
   -4.03538e+05    7.27823e+04   -3.30756e+05    8.46688e+07    3.01935e+02
 Pres. DC (bar) Pressure (bar)   Constr. rmsd
   -2.44279e+02    1.27006e+02    0.00000e+00

           Step           Time
      381650000   763300.00000

   Energies (kJ/mol)
        G96Bond       G96Angle    Proper Dih.  Improper Dih.          LJ-14
    2.23701e+03    3.61163e+03    2.84754e+03    1.04698e+03   -2.74338e+02
     Coulomb-14        LJ (SR)  Disper. corr.   Coulomb (SR)   Coul. recip.
    2.78821e+04    5.94260e+04   -4.30606e+03   -4.99057e+05    3.07985e+03
      Potential    Kinetic En.   Total Energy  Conserved En.    Temperature
   -4.03506e+05    7.15318e+04   -3.31975e+05    8.46691e+07    2.96747e+02
 Pres. DC (bar) Pressure (bar)   Constr. rmsd
   -2.41352e+02   -2.77428e+02    0.00000e+00

           Step           Time
      381655000   763310.00000

   Energies (kJ/mol)
        G96Bond       G96Angle    Proper Dih.  Improper Dih.          LJ-14
    2.37330e+03    3.73983e+03    2.90247e+03    1.13459e+03   -3.41486e+02
     Coulomb-14        LJ (SR)  Disper. corr.   Coulomb (SR)   Coul. recip.
    2.77030e+04    5.87116e+04   -4.33679e+03   -4.98218e+05    3.07771e+03
      Potential    Kinetic En.   Total Energy  Conserved En.    Temperature
   -4.03254e+05    7.20826e+04   -3.31171e+05    8.46700e+07    2.99032e+02
 Pres. DC (bar) Pressure (bar)   Constr. rmsd
   -2.44805e+02   -2.30494e+02    0.00000e+00

           Step           Time
      381660000   763320.00000

   Energies (kJ/mol)
        G96Bond       G96Angle    Proper Dih.  Improper Dih.          LJ-14
    2.36057e+03    3.73472e+03    2.73166e+03    1.16752e+03   -3.08739e+02
     Coulomb-14        LJ (SR)  Disper. corr.   Coulomb (SR)   Coul. recip.
    2.79536e+04    5.88876e+04   -4.32126e+03   -4.99046e+05    2.98836e+03
      Potential    Kinetic En.   Total Energy  Conserved En.    Temperature
   -4.03852e+05    7.24553e+04   -3.31397e+05    8.46707e+07    3.00578e+02
 Pres. DC (bar) Pressure (bar)   Constr. rmsd
   -2.43057e+02   -1.78665e+02    0.00000e+00

           Step           Time
      381665000   763330.00000

   Energies (kJ/mol)
        G96Bond       G96Angle    Proper Dih.  Improper Dih.          LJ-14
    2.46649e+03    3.55829e+03    2.80898e+03    1.15905e+03   -2.81696e+02
     Coulomb-14        LJ (SR)  Disper. corr.   Coulomb (SR)   Coul. recip.
    2.79257e+04    5.71512e+04   -4.29112e+03   -4.96033e+05    3.05205e+03
      Potential    Kinetic En.   Total Energy  Conserved En.    Temperature
   -4.02484e+05    7.11799e+04   -3.31304e+05    8.46714e+07    2.95288e+02
 Pres. DC (bar) Pressure (bar)   Constr. rmsd
   -2.39682e+02   -3.82598e+02    0.00000e+00

           Step           Time
      381670000   763340.00000

   Energies (kJ/mol)
        G96Bond       G96Angle    Proper Dih.  Improper Dih.          LJ-14
    2.29738e+03    3.75830e+03    2.79298e+03    1.10261e+03   -3.74455e+02
     Coulomb-14        LJ (SR)  Disper. corr.   Coulomb (SR)   Coul. recip.
    2.80224e+04    5.89772e+04   -4.29093e+03   -4.98168e+05    3.13331e+03
      Potential    Kinetic En.   Total Energy  Conserved En.    Temperature
   -4.02749e+05    7.23122e+04   -3.30437e+05    8.46730e+07    2.99985e+02
 Pres. DC (bar) Pressure (bar)   Constr. rmsd
   -2.39661e+02   -4.61408e+01    0.00000e+00

           Step           Time
      381675000   763350.00000

   Energies (kJ/mol)
        G96Bond       G96Angle    Proper Dih.  Improper Dih.          LJ-14
    2.33913e+03    3.77707e+03    2.73552e+03    1.07204e+03   -3.54220e+02
     Coulomb-14        LJ (SR)  Disper. corr.   Coulomb (SR)   Coul. recip.
    2.79533e+04    5.80093e+04   -4.32196e+03   -4.97754e+05    3.03525e+03
      Potential    Kinetic En.   Total Energy  Conserved En.    Temperature
   -4.03509e+05    7.25256e+04   -3.30983e+05    8.46735e+07    3.00870e+02
 Pres. DC (bar) Pressure (bar)   Constr. rmsd
   -2.43135e+02   -2.14642e+02    0.00000e+00

           Step           Time
      381680000   763360.00000

   Energies (kJ/mol)
        G96Bond       G96Angle    Proper Dih.  Improper Dih.          LJ-14
    2.40544e+03    3.65115e+03    2.78168e+03    1.06789e+03   -3.67193e+02
     Coulomb-14        LJ (SR)  Disper. corr.   Coulomb (SR)   Coul. recip.
    2.81086e+04    5.97033e+04   -4.37574e+03   -4.98975e+05    3.03450e+03
      Potential    Kinetic En.   Total Energy  Conserved En.    Temperature
   -4.02965e+05    7.29174e+04   -3.30048e+05    8.46742e+07    3.02496e+02
 Pres. DC (bar) Pressure (bar)   Constr. rmsd
   -2.49216e+02    1.31134e+02    0.00000e+00

           Step           Time
      381685000   763370.00000

   Energies (kJ/mol)
        G96Bond       G96Angle    Proper Dih.  Improper Dih.          LJ-14
    2.23131e+03    3.67313e+03    2.81495e+03    1.08522e+03   -3.49391e+02
     Coulomb-14        LJ (SR)  Disper. corr.   Coulomb (SR)   Coul. recip.
    2.80694e+04    5.89810e+04   -4.32769e+03   -4.98619e+05    2.96246e+03
      Potential    Kinetic En.   Total Energy  Conserved En.    Temperature
   -4.03479e+05    7.16100e+04   -3.31869e+05    8.46747e+07    2.97072e+02
 Pres. DC (bar) Pressure (bar)   Constr. rmsd
   -2.43779e+02   -1.61988e+02    0.00000e+00

           Step           Time
      381690000   763380.00000

   Energies (kJ/mol)
        G96Bond       G96Angle    Proper Dih.  Improper Dih.          LJ-14
    2.37265e+03    3.50659e+03    2.81104e+03    1.12213e+03   -3.26379e+02
     Coulomb-14        LJ (SR)  Disper. corr.   Coulomb (SR)   Coul. recip.
    2.79613e+04    6.00484e+04   -4.36960e+03   -4.99523e+05    3.04091e+03
      Potential    Kinetic En.   Total Energy  Conserved En.    Temperature
   -4.03356e+05    7.24778e+04   -3.30878e+05    8.46756e+07    3.00672e+02
 Pres. DC (bar) Pressure (bar)   Constr. rmsd
   -2.48518e+02    5.79984e+02    0.00000e+00

           Step           Time
      381695000   763390.00000

   Energies (kJ/mol)
        G96Bond       G96Angle    Proper Dih.  Improper Dih.          LJ-14
    2.38244e+03    3.85625e+03    2.79706e+03    1.10595e+03   -2.95658e+02
     Coulomb-14        LJ (SR)  Disper. corr.   Coulomb (SR)   Coul. recip.
    2.79726e+04    5.97877e+04   -4.40400e+03   -5.00643e+05    3.06238e+03
      Potential    Kinetic En.   Total Energy  Conserved En.    Temperature
   -4.04379e+05    7.26802e+04   -3.31698e+05    8.46793e+07    3.01512e+02
 Pres. DC (bar) Pressure (bar)   Constr. rmsd
   -2.52441e+02    3.21963e+02    0.00000e+00

           Step           Time
      381700000   763400.00000

   Energies (kJ/mol)
        G96Bond       G96Angle    Proper Dih.  Improper Dih.          LJ-14
    2.29656e+03    3.70871e+03    2.83804e+03    1.04449e+03   -2.34653e+02
     Coulomb-14        LJ (SR)  Disper. corr.   Coulomb (SR)   Coul. recip.
    2.79601e+04    5.90748e+04   -4.33705e+03   -4.98438e+05    2.99750e+03
      Potential    Kinetic En.   Total Energy  Conserved En.    Temperature
   -4.03089e+05    7.21037e+04   -3.30986e+05    8.46800e+07    2.99120e+02
 Pres. DC (bar) Pressure (bar)   Constr. rmsd
   -2.44834e+02    2.04168e+02    0.00000e+00

           Step           Time
      381705000   763410.00000

   Energies (kJ/mol)
        G96Bond       G96Angle    Proper Dih.  Improper Dih.          LJ-14
    2.38638e+03    3.57622e+03    2.72079e+03    1.15607e+03   -3.36115e+02
     Coulomb-14        LJ (SR)  Disper. corr.   Coulomb (SR)   Coul. recip.
    2.79738e+04    5.86943e+04   -4.31039e+03   -4.97563e+05    2.95226e+03
      Potential    Kinetic En.   Total Energy  Conserved En.    Temperature
   -4.02749e+05    7.23551e+04   -3.30394e+05    8.46808e+07    3.00163e+02
 Pres. DC (bar) Pressure (bar)   Constr. rmsd
   -2.41837e+02   -6.56634e+01    0.00000e+00

           Step           Time
      381710000   763420.00000

   Energies (kJ/mol)
        G96Bond       G96Angle    Proper Dih.  Improper Dih.          LJ-14
    2.29704e+03    3.71955e+03    2.71112e+03    1.18043e+03   -4.10282e+02
     Coulomb-14        LJ (SR)  Disper. corr.   Coulomb (SR)   Coul. recip.
    2.79250e+04    5.83392e+04   -4.34695e+03   -4.97281e+05    3.00508e+03
      Potential    Kinetic En.   Total Energy  Conserved En.    Temperature
   -4.02861e+05    7.24559e+04   -3.30406e+05    8.46812e+07    3.00581e+02
 Pres. DC (bar) Pressure (bar)   Constr. rmsd
   -2.45952e+02   -1.76365e+01    0.00000e+00

           Step           Time
      381715000   763430.00000

   Energies (kJ/mol)
        G96Bond       G96Angle    Proper Dih.  Improper Dih.          LJ-14
    2.32774e+03    3.85983e+03    2.78613e+03    1.09568e+03   -3.43266e+02
     Coulomb-14        LJ (SR)  Disper. corr.   Coulomb (SR)   Coul. recip.
    2.78360e+04    5.83666e+04   -4.35596e+03   -4.97819e+05    3.03469e+03
      Potential    Kinetic En.   Total Energy  Conserved En.    Temperature
   -4.03212e+05    7.15971e+04   -3.31615e+05    8.46831e+07    2.97018e+02
 Pres. DC (bar) Pressure (bar)   Constr. rmsd
   -2.46970e+02   -4.22128e+01    0.00000e+00

           Step           Time
      381720000   763440.00000

   Energies (kJ/mol)
        G96Bond       G96Angle    Proper Dih.  Improper Dih.          LJ-14
    2.42169e+03    3.82714e+03    2.92571e+03    1.12857e+03   -3.87325e+02
     Coulomb-14        LJ (SR)  Disper. corr.   Coulomb (SR)   Coul. recip.
    2.78251e+04    6.01210e+04   -4.34878e+03   -4.99947e+05    3.09680e+03
      Potential    Kinetic En.   Total Energy  Conserved En.    Temperature
   -4.03338e+05    7.26110e+04   -3.30726e+05    8.46835e+07    3.01224e+02
 Pres. DC (bar) Pressure (bar)   Constr. rmsd
   -2.46159e+02    2.71896e+02    0.00000e+00

           Step           Time
      381725000   763450.00000

   Energies (kJ/mol)
        G96Bond       G96Angle    Proper Dih.  Improper Dih.          LJ-14
    2.33168e+03    3.79224e+03    2.81532e+03    1.07457e+03   -3.30720e+02
     Coulomb-14        LJ (SR)  Disper. corr.   Coulomb (SR)   Coul. recip.
    2.78570e+04    5.83176e+04   -4.29013e+03   -4.97458e+05    3.02746e+03
      Potential    Kinetic En.   Total Energy  Conserved En.    Temperature
   -4.02863e+05    7.19726e+04   -3.30891e+05    8.46848e+07    2.98576e+02
 Pres. DC (bar) Pressure (bar)   Constr. rmsd
   -2.39571e+02   -3.64982e+02    0.00000e+00

           Step           Time
      381730000   763460.00000

   Energies (kJ/mol)
        G96Bond       G96Angle    Proper Dih.  Improper Dih.          LJ-14
    2.43077e+03    3.58376e+03    2.72691e+03    1.16697e+03   -3.23671e+02
     Coulomb-14        LJ (SR)  Disper. corr.   Coulomb (SR)   Coul. recip.
    2.80121e+04    5.82351e+04   -4.31863e+03   -4.97390e+05    3.09152e+03
      Potential    Kinetic En.   Total Energy  Conserved En.    Temperature
   -4.02785e+05    7.25673e+04   -3.30218e+05    8.46861e+07    3.01043e+02
 Pres. DC (bar) Pressure (bar)   Constr. rmsd
   -2.42762e+02   -2.23223e+02    0.00000e+00

           Step           Time
      381735000   763470.00000

   Energies (kJ/mol)
        G96Bond       G96Angle    Proper Dih.  Improper Dih.          LJ-14
    2.22041e+03    3.70047e+03    2.68487e+03    1.07871e+03   -2.77199e+02
     Coulomb-14        LJ (SR)  Disper. corr.   Coulomb (SR)   Coul. recip.
    2.79043e+04    5.82244e+04   -4.33250e+03   -4.96953e+05    3.01144e+03
      Potential    Kinetic En.   Total Energy  Conserved En.    Temperature
   -4.02738e+05    7.20173e+04   -3.30721e+05    8.46868e+07    2.98761e+02
 Pres. DC (bar) Pressure (bar)   Constr. rmsd
   -2.44321e+02   -1.19337e+02    0.00000e+00

           Step           Time
      381740000   763480.00000

   Energies (kJ/mol)
        G96Bond       G96Angle    Proper Dih.  Improper Dih.          LJ-14
    2.27957e+03    3.80250e+03    2.79639e+03    1.17724e+03   -3.78291e+02
     Coulomb-14        LJ (SR)  Disper. corr.   Coulomb (SR)   Coul. recip.
    2.80045e+04    5.99710e+04   -4.40168e+03   -4.99666e+05    3.04369e+03
      Potential    Kinetic En.   Total Energy  Conserved En.    Temperature
   -4.03371e+05    7.26166e+04   -3.30754e+05    8.46882e+07    3.01248e+02
 Pres. DC (bar) Pressure (bar)   Constr. rmsd
   -2.52176e+02    6.18387e+02    0.00000e+00

           Step           Time
      381745000   763490.00000

   Energies (kJ/mol)
        G96Bond       G96Angle    Proper Dih.  Improper Dih.          LJ-14
    2.18533e+03    3.80081e+03    2.77779e+03    1.13959e+03   -3.70089e+02
     Coulomb-14        LJ (SR)  Disper. corr.   Coulomb (SR)   Coul. recip.
    2.78868e+04    5.94278e+04   -4.35242e+03   -4.99198e+05    2.98103e+03
      Potential    Kinetic En.   Total Energy  Conserved En.    Temperature
   -4.03722e+05    7.24498e+04   -3.31272e+05    8.46890e+07    3.00556e+02
 Pres. DC (bar) Pressure (bar)   Constr. rmsd
   -2.46570e+02    2.93934e+02    0.00000e+00

           Step           Time
      381750000   763500.00000

   Energies (kJ/mol)
        G96Bond       G96Angle    Proper Dih.  Improper Dih.          LJ-14
    2.45103e+03    3.75904e+03    2.81112e+03    1.16786e+03   -2.99274e+02
     Coulomb-14        LJ (SR)  Disper. corr.   Coulomb (SR)   Coul. recip.
    2.80274e+04    5.97350e+04   -4.37843e+03   -4.99192e+05    3.09691e+03
      Potential    Kinetic En.   Total Energy  Conserved En.    Temperature
   -4.02821e+05    7.19259e+04   -3.30895e+05    8.46896e+07    2.98382e+02
 Pres. DC (bar) Pressure (bar)   Constr. rmsd
   -2.49523e+02    2.08384e+01    0.00000e+00

           Step           Time
      381755000   763510.00000

   Energies (kJ/mol)
        G96Bond       G96Angle    Proper Dih.  Improper Dih.          LJ-14
    2.35737e+03    3.63032e+03    2.83049e+03    1.08659e+03   -3.80087e+02
     Coulomb-14        LJ (SR)  Disper. corr.   Coulomb (SR)   Coul. recip.
    2.79232e+04    5.98817e+04   -4.34122e+03   -5.00327e+05    3.04460e+03
      Potential    Kinetic En.   Total Energy  Conserved En.    Temperature
   -4.04294e+05    7.18804e+04   -3.32414e+05    8.46900e+07    2.98193e+02
 Pres. DC (bar) Pressure (bar)   Constr. rmsd
   -2.45304e+02   -1.36658e+02    0.00000e+00

           Step           Time
      381760000   763520.00000

   Energies (kJ/mol)
        G96Bond       G96Angle    Proper Dih.  Improper Dih.          LJ-14
    2.29411e+03    3.52954e+03    2.89643e+03    1.01681e+03   -3.06944e+02
     Coulomb-14        LJ (SR)  Disper. corr.   Coulomb (SR)   Coul. recip.
    2.80883e+04    6.00550e+04   -4.34720e+03   -5.00000e+05    3.04081e+03
      Potential    Kinetic En.   Total Energy  Conserved En.    Temperature
   -4.03733e+05    7.12012e+04   -3.32532e+05    8.46915e+07    2.95376e+02
 Pres. DC (bar) Pressure (bar)   Constr. rmsd
   -2.45980e+02    1.58782e+02    0.00000e+00

           Step           Time
      381765000   763530.00000

   Energies (kJ/mol)
        G96Bond       G96Angle    Proper Dih.  Improper Dih.          LJ-14
    2.25520e+03    3.76633e+03    2.82072e+03    1.16098e+03   -3.80262e+02
     Coulomb-14        LJ (SR)  Disper. corr.   Coulomb (SR)   Coul. recip.
    2.79213e+04    5.91414e+04   -4.34475e+03   -4.98714e+05    2.98922e+03
      Potential    Kinetic En.   Total Energy  Conserved En.    Temperature
   -4.03384e+05    7.23424e+04   -3.31042e+05    8.46944e+07    3.00110e+02
 Pres. DC (bar) Pressure (bar)   Constr. rmsd
   -2.45703e+02   -5.48893e+01    0.00000e+00

           Step           Time
      381770000   763540.00000

   Energies (kJ/mol)
        G96Bond       G96Angle    Proper Dih.  Improper Dih.          LJ-14
    2.14166e+03    3.78220e+03    2.72819e+03    1.14546e+03   -3.14693e+02
     Coulomb-14        LJ (SR)  Disper. corr.   Coulomb (SR)   Coul. recip.
    2.80282e+04    6.06551e+04   -4.38358e+03   -5.01080e+05    3.02943e+03
      Potential    Kinetic En.   Total Energy  Conserved En.    Temperature
   -4.04268e+05    7.20551e+04   -3.32213e+05    8.46958e+07    2.98918e+02
 Pres. DC (bar) Pressure (bar)   Constr. rmsd
   -2.50109e+02    4.97821e+02    0.00000e+00

           Step           Time
      381775000   763550.00000

   Energies (kJ/mol)
        G96Bond       G96Angle    Proper Dih.  Improper Dih.          LJ-14
    2.31806e+03    3.69089e+03    2.73718e+03    1.18011e+03   -3.20472e+02
     Coulomb-14        LJ (SR)  Disper. corr.   Coulomb (SR)   Coul. recip.
    2.80259e+04    5.97111e+04   -4.32518e+03   -4.99153e+05    2.96625e+03
      Potential    Kinetic En.   Total Energy  Conserved En.    Temperature
   -4.03169e+05    7.16242e+04   -3.31545e+05    8.46967e+07    2.97131e+02
 Pres. DC (bar) Pressure (bar)   Constr. rmsd
   -2.43498e+02    5.92950e+01    0.00000e+00

           Step           Time
      381780000   763560.00000

   Energies (kJ/mol)
        G96Bond       G96Angle    Proper Dih.  Improper Dih.          LJ-14
    2.28916e+03    3.66324e+03    2.87036e+03    1.08439e+03   -3.18707e+02
     Coulomb-14        LJ (SR)  Disper. corr.   Coulomb (SR)   Coul. recip.
    2.81147e+04    5.65653e+04   -4.29537e+03   -4.94403e+05    3.03005e+03
      Potential    Kinetic En.   Total Energy  Conserved En.    Temperature
   -4.01400e+05    7.14894e+04   -3.29910e+05    8.46972e+07    2.96571e+02
 Pres. DC (bar) Pressure (bar)   Constr. rmsd
   -2.40157e+02   -3.66005e+02    0.00000e+00

           Step           Time
      381785000   763570.00000

   Energies (kJ/mol)
        G96Bond       G96Angle    Proper Dih.  Improper Dih.          LJ-14
    2.39011e+03    3.72033e+03    2.76515e+03    1.04405e+03   -3.81757e+02
     Coulomb-14        LJ (SR)  Disper. corr.   Coulomb (SR)   Coul. recip.
    2.79998e+04    5.92575e+04   -4.36772e+03   -4.99636e+05    2.98776e+03
      Potential    Kinetic En.   Total Energy  Conserved En.    Temperature
   -4.04221e+05    7.24412e+04   -3.31779e+05    8.46980e+07    3.00520e+02
 Pres. DC (bar) Pressure (bar)   Constr. rmsd
   -2.48304e+02    1.32674e+02    0.00000e+00

           Step           Time
      381790000   763580.00000

   Energies (kJ/mol)
        G96Bond       G96Angle    Proper Dih.  Improper Dih.          LJ-14
    2.41146e+03    3.62339e+03    2.82023e+03    1.12137e+03   -3.40146e+02
     Coulomb-14        LJ (SR)  Disper. corr.   Coulomb (SR)   Coul. recip.
    2.79943e+04    5.84050e+04   -4.30182e+03   -4.97105e+05    3.08733e+03
      Potential    Kinetic En.   Total Energy  Conserved En.    Temperature
   -4.02283e+05    7.17959e+04   -3.30488e+05    8.46985e+07    2.97843e+02
 Pres. DC (bar) Pressure (bar)   Constr. rmsd
   -2.40878e+02   -1.58864e+02    0.00000e+00

           Step           Time
      381795000   763590.00000

   Energies (kJ/mol)
        G96Bond       G96Angle    Proper Dih.  Improper Dih.          LJ-14
    2.29847e+03    3.68683e+03    2.89103e+03    1.14884e+03   -3.30525e+02
     Coulomb-14        LJ (SR)  Disper. corr.   Coulomb (SR)   Coul. recip.
    2.80799e+04    5.91888e+04   -4.33445e+03   -4.99120e+05    3.03697e+03
      Potential    Kinetic En.   Total Energy  Conserved En.    Temperature
   -4.03454e+05    7.18965e+04   -3.31558e+05    8.46990e+07    2.98260e+02
 Pres. DC (bar) Pressure (bar)   Constr. rmsd
   -2.44541e+02    1.19116e+02    0.00000e+00

           Step           Time
      381800000   763600.00000

   Energies (kJ/mol)
        G96Bond       G96Angle    Proper Dih.  Improper Dih.          LJ-14
    2.40930e+03    3.90431e+03    2.69834e+03    1.01639e+03   -2.79846e+02
     Coulomb-14        LJ (SR)  Disper. corr.   Coulomb (SR)   Coul. recip.
    2.78806e+04    5.92183e+04   -4.33320e+03   -4.98504e+05    3.03430e+03
      Potential    Kinetic En.   Total Energy  Conserved En.    Temperature
   -4.02955e+05    7.20451e+04   -3.30910e+05    8.46998e+07    2.98877e+02
 Pres. DC (bar) Pressure (bar)   Constr. rmsd
   -2.44400e+02    1.50881e+02    0.00000e+00

           Step           Time
      381805000   763610.00000

   Energies (kJ/mol)
        G96Bond       G96Angle    Proper Dih.  Improper Dih.          LJ-14
    2.26684e+03    3.75407e+03    2.80847e+03    1.07319e+03   -2.73314e+02
     Coulomb-14        LJ (SR)  Disper. corr.   Coulomb (SR)   Coul. recip.
    2.81438e+04    5.94431e+04   -4.34183e+03   -4.99804e+05    2.94693e+03
      Potential    Kinetic En.   Total Energy  Conserved En.    Temperature
   -4.03983e+05    7.21712e+04   -3.31812e+05    8.47014e+07    2.99400e+02
 Pres. DC (bar) Pressure (bar)   Constr. rmsd
   -2.45374e+02    5.56164e+01    0.00000e+00

           Step           Time
      381810000   763620.00000

   Energies (kJ/mol)
        G96Bond       G96Angle    Proper Dih.  Improper Dih.          LJ-14
    2.21975e+03    3.64854e+03    2.78210e+03    1.01514e+03   -3.09441e+02
     Coulomb-14        LJ (SR)  Disper. corr.   Coulomb (SR)   Coul. recip.
    2.81056e+04    5.73725e+04   -4.33506e+03   -4.95824e+05    2.94308e+03
      Potential    Kinetic En.   Total Energy  Conserved En.    Temperature
   -4.02382e+05    7.12475e+04   -3.31134e+05    8.47024e+07    2.95568e+02
 Pres. DC (bar) Pressure (bar)   Constr. rmsd
   -2.44610e+02   -1.71696e+02    0.00000e+00

           Step           Time
      381815000   763630.00000

   Energies (kJ/mol)
        G96Bond       G96Angle    Proper Dih.  Improper Dih.          LJ-14
    2.31461e+03    3.68168e+03    2.78395e+03    1.14051e+03   -2.99065e+02
     Coulomb-14        LJ (SR)  Disper. corr.   Coulomb (SR)   Coul. recip.
    2.80913e+04    6.03747e+04   -4.36250e+03   -5.00210e+05    2.88339e+03
      Potential    Kinetic En.   Total Energy  Conserved En.    Temperature
   -4.03601e+05    7.20553e+04   -3.31546e+05    8.47038e+07    2.98919e+02
 Pres. DC (bar) Pressure (bar)   Constr. rmsd
   -2.47712e+02    3.80860e+02    0.00000e+00

           Step           Time
      381820000   763640.00000

   Energies (kJ/mol)
        G96Bond       G96Angle    Proper Dih.  Improper Dih.          LJ-14
    2.39717e+03    3.77667e+03    2.84711e+03    1.11240e+03   -2.54453e+02
     Coulomb-14        LJ (SR)  Disper. corr.   Coulomb (SR)   Coul. recip.
    2.79709e+04    5.82834e+04   -4.31261e+03   -4.96692e+05    3.05285e+03
      Potential    Kinetic En.   Total Energy  Conserved En.    Temperature
   -4.01818e+05    7.26340e+04   -3.29184e+05    8.47048e+07    3.01320e+02
 Pres. DC (bar) Pressure (bar)   Constr. rmsd
   -2.42086e+02    2.43827e+02    0.00000e+00

           Step           Time
      381825000   763650.00000

   Energies (kJ/mol)
        G96Bond       G96Angle    Proper Dih.  Improper Dih.          LJ-14
    2.35266e+03    3.56923e+03    2.82043e+03    1.11258e+03   -1.76085e+02
     Coulomb-14        LJ (SR)  Disper. corr.   Coulomb (SR)   Coul. recip.
    2.79886e+04    5.94049e+04   -4.34186e+03   -4.98960e+05    2.97071e+03
      Potential    Kinetic En.   Total Energy  Conserved En.    Temperature
   -4.03259e+05    7.22291e+04   -3.31030e+05    8.47054e+07    2.99640e+02
 Pres. DC (bar) Pressure (bar)   Constr. rmsd
   -2.45377e+02    1.63866e+02    0.00000e+00

           Step           Time
      381830000   763660.00000

   Energies (kJ/mol)
        G96Bond       G96Angle    Proper Dih.  Improper Dih.          LJ-14
    2.29549e+03    3.87149e+03    2.80438e+03    1.06936e+03   -3.31133e+02
     Coulomb-14        LJ (SR)  Disper. corr.   Coulomb (SR)   Coul. recip.
    2.79372e+04    5.68498e+04   -4.30478e+03   -4.95835e+05    3.01974e+03
      Potential    Kinetic En.   Total Energy  Conserved En.    Temperature
   -4.02624e+05    7.23888e+04   -3.30235e+05    8.47076e+07    3.00302e+02
 Pres. DC (bar) Pressure (bar)   Constr. rmsd
   -2.41209e+02   -3.21827e+02    0.00000e+00

           Step           Time
      381835000   763670.00000

   Energies (kJ/mol)
        G96Bond       G96Angle    Proper Dih.  Improper Dih.          LJ-14
    2.30263e+03    3.80584e+03    2.84496e+03    1.05550e+03   -2.78531e+02
     Coulomb-14        LJ (SR)  Disper. corr.   Coulomb (SR)   Coul. recip.
    2.81962e+04    5.84695e+04   -4.29913e+03   -4.98395e+05    3.11094e+03
      Potential    Kinetic En.   Total Energy  Conserved En.    Temperature
   -4.03187e+05    7.20271e+04   -3.31160e+05    8.47082e+07    2.98802e+02
 Pres. DC (bar) Pressure (bar)   Constr. rmsd
   -2.40577e+02   -1.60854e+02    0.00000e+00

           Step           Time
      381840000   763680.00000

   Energies (kJ/mol)
        G96Bond       G96Angle    Proper Dih.  Improper Dih.          LJ-14
    2.36540e+03    3.89277e+03    2.71640e+03    1.08798e+03   -3.14268e+02
     Coulomb-14        LJ (SR)  Disper. corr.   Coulomb (SR)   Coul. recip.
    2.79506e+04    5.89836e+04   -4.30848e+03   -4.97799e+05    3.02291e+03
      Potential    Kinetic En.   Total Energy  Conserved En.    Temperature
   -4.02402e+05    7.23680e+04   -3.30034e+05    8.47090e+07    3.00216e+02
 Pres. DC (bar) Pressure (bar)   Constr. rmsd
   -2.41623e+02   -9.26159e+01    0.00000e+00

           Step           Time
      381845000   763690.00000

   Energies (kJ/mol)
        G96Bond       G96Angle    Proper Dih.  Improper Dih.          LJ-14
    2.38405e+03    3.79386e+03    2.73731e+03    1.10194e+03   -3.41103e+02
     Coulomb-14        LJ (SR)  Disper. corr.   Coulomb (SR)   Coul. recip.
    2.80231e+04    5.92587e+04   -4.33042e+03   -4.98845e+05    2.92968e+03
      Potential    Kinetic En.   Total Energy  Conserved En.    Temperature
   -4.03288e+05    7.14427e+04   -3.31845e+05    8.47093e+07    2.96378e+02
 Pres. DC (bar) Pressure (bar)   Constr. rmsd
   -2.44087e+02   -1.21333e+02    0.00000e+00

           Step           Time
      381850000   763700.00000

   Energies (kJ/mol)
        G96Bond       G96Angle    Proper Dih.  Improper Dih.          LJ-14
    2.34598e+03    3.61813e+03    2.83163e+03    1.12561e+03   -2.87848e+02
     Coulomb-14        LJ (SR)  Disper. corr.   Coulomb (SR)   Coul. recip.
    2.81759e+04    5.70765e+04   -4.33866e+03   -4.96135e+05    2.99557e+03
      Potential    Kinetic En.   Total Energy  Conserved En.    Temperature
   -4.02592e+05    7.21104e+04   -3.30482e+05    8.47096e+07    2.99147e+02
 Pres. DC (bar) Pressure (bar)   Constr. rmsd
   -2.45016e+02   -5.12856e+01    0.00000e+00

           Step           Time
      381855000   763710.00000

   Energies (kJ/mol)
        G96Bond       G96Angle    Proper Dih.  Improper Dih.          LJ-14
    2.25072e+03    3.58454e+03    2.77761e+03    1.11972e+03   -2.51893e+02
     Coulomb-14        LJ (SR)  Disper. corr.   Coulomb (SR)   Coul. recip.
    2.80986e+04    5.76534e+04   -4.30387e+03   -4.97327e+05    3.01795e+03
      Potential    Kinetic En.   Total Energy  Conserved En.    Temperature
   -4.03380e+05    7.23033e+04   -3.31077e+05    8.47107e+07    2.99948e+02
 Pres. DC (bar) Pressure (bar)   Constr. rmsd
   -2.41107e+02   -2.35781e+02    0.00000e+00

           Step           Time
      381860000   763720.00000

   Energies (kJ/mol)
        G96Bond       G96Angle    Proper Dih.  Improper Dih.          LJ-14
    2.39335e+03    3.69533e+03    2.78448e+03    1.09243e+03   -3.34552e+02
     Coulomb-14        LJ (SR)  Disper. corr.   Coulomb (SR)   Coul. recip.
    2.79807e+04    5.81099e+04   -4.32748e+03   -4.96124e+05    3.07146e+03
      Potential    Kinetic En.   Total Energy  Conserved En.    Temperature
   -4.01658e+05    7.27930e+04   -3.28865e+05    8.47117e+07    3.01979e+02
 Pres. DC (bar) Pressure (bar)   Constr. rmsd
   -2.43756e+02   -1.69680e+02    0.00000e+00

           Step           Time
      381865000   763730.00000

   Energies (kJ/mol)
        G96Bond       G96Angle    Proper Dih.  Improper Dih.          LJ-14
    2.39136e+03    3.68691e+03    2.73202e+03    1.14091e+03   -2.97115e+02
     Coulomb-14        LJ (SR)  Disper. corr.   Coulomb (SR)   Coul. recip.
    2.81556e+04    5.84277e+04   -4.28893e+03   -4.97801e+05    2.99322e+03
      Potential    Kinetic En.   Total Energy  Conserved En.    Temperature
   -4.02860e+05    7.17479e+04   -3.31112e+05    8.47126e+07    2.97644e+02
 Pres. DC (bar) Pressure (bar)   Constr. rmsd
   -2.39438e+02   -3.07234e+02    0.00000e+00

           Step           Time
      381870000   763740.00000

   Energies (kJ/mol)
        G96Bond       G96Angle    Proper Dih.  Improper Dih.          LJ-14
    2.37423e+03    3.88648e+03    2.74502e+03    1.14092e+03   -3.17544e+02
     Coulomb-14        LJ (SR)  Disper. corr.   Coulomb (SR)   Coul. recip.
    2.77875e+04    5.84884e+04   -4.32660e+03   -4.97123e+05    3.06154e+03
      Potential    Kinetic En.   Total Energy  Conserved En.    Temperature
   -4.02283e+05    7.35798e+04   -3.28703e+05    8.47132e+07    3.05243e+02
 Pres. DC (bar) Pressure (bar)   Constr. rmsd
   -2.43657e+02    1.49810e+02    0.00000e+00

           Step           Time
      381875000   763750.00000

   Energies (kJ/mol)
        G96Bond       G96Angle    Proper Dih.  Improper Dih.          LJ-14
    2.33401e+03    3.84503e+03    2.74144e+03    1.10565e+03   -2.44670e+02
     Coulomb-14        LJ (SR)  Disper. corr.   Coulomb (SR)   Coul. recip.
    2.80451e+04    5.79480e+04   -4.35575e+03   -4.97704e+05    3.10234e+03
      Potential    Kinetic En.   Total Energy  Conserved En.    Temperature
   -4.03183e+05    7.22033e+04   -3.30979e+05    8.47155e+07    2.99533e+02
 Pres. DC (bar) Pressure (bar)   Constr. rmsd
   -2.46947e+02    2.39199e+02    0.00000e+00

           Step           Time
      381880000   763760.00000

   Energies (kJ/mol)
        G96Bond       G96Angle    Proper Dih.  Improper Dih.          LJ-14
    2.24928e+03    3.62628e+03    2.78758e+03    1.06088e+03   -3.22055e+02
     Coulomb-14        LJ (SR)  Disper. corr.   Coulomb (SR)   Coul. recip.
    2.78856e+04    5.99223e+04   -4.39770e+03   -5.01264e+05    2.92859e+03
      Potential    Kinetic En.   Total Energy  Conserved En.    Temperature
   -4.05523e+05    7.18294e+04   -3.33694e+05    8.47168e+07    2.97982e+02
 Pres. DC (bar) Pressure (bar)   Constr. rmsd
   -2.51721e+02    1.03444e+02    0.00000e+00

           Step           Time
      381885000   763770.00000

   Energies (kJ/mol)
        G96Bond       G96Angle    Proper Dih.  Improper Dih.          LJ-14
    2.18824e+03    3.52386e+03    2.68865e+03    1.06146e+03   -3.23107e+02
     Coulomb-14        LJ (SR)  Disper. corr.   Coulomb (SR)   Coul. recip.
    2.80243e+04    5.92357e+04   -4.34861e+03   -4.99108e+05    2.99758e+03
      Potential    Kinetic En.   Total Energy  Conserved En.    Temperature
   -4.04060e+05    7.17771e+04   -3.32283e+05    8.47171e+07    2.97765e+02
 Pres. DC (bar) Pressure (bar)   Constr. rmsd
   -2.46139e+02   -2.92266e+01    0.00000e+00

           Step           Time
      381890000   763780.00000

   Energies (kJ/mol)
        G96Bond       G96Angle    Proper Dih.  Improper Dih.          LJ-14
    2.29232e+03    3.80193e+03    2.64631e+03    1.10400e+03   -2.96416e+02
     Coulomb-14        LJ (SR)  Disper. corr.   Coulomb (SR)   Coul. recip.
    2.81002e+04    5.88817e+04   -4.35873e+03   -4.99281e+05    2.99424e+03
      Potential    Kinetic En.   Total Energy  Conserved En.    Temperature
   -4.04116e+05    7.21408e+04   -3.31975e+05    8.47179e+07    2.99274e+02
 Pres. DC (bar) Pressure (bar)   Constr. rmsd
   -2.47285e+02   -1.94812e+01    0.00000e+00

           Step           Time
      381895000   763790.00000

   Energies (kJ/mol)
        G96Bond       G96Angle    Proper Dih.  Improper Dih.          LJ-14
    2.40511e+03    3.79372e+03    2.73013e+03    1.08359e+03   -3.12672e+02
     Coulomb-14        LJ (SR)  Disper. corr.   Coulomb (SR)   Coul. recip.
    2.81002e+04    5.81594e+04   -4.29022e+03   -4.96853e+05    3.10213e+03
      Potential    Kinetic En.   Total Energy  Conserved En.    Temperature
   -4.02082e+05    7.28544e+04   -3.29227e+05    8.47191e+07    3.02234e+02
 Pres. DC (bar) Pressure (bar)   Constr. rmsd
   -2.39582e+02   -3.29350e+02    0.00000e+00

           Step           Time
      381900000   763800.00000

   Energies (kJ/mol)
        G96Bond       G96Angle    Proper Dih.  Improper Dih.          LJ-14
    2.24003e+03    3.56433e+03    2.74180e+03    9.85087e+02   -2.63727e+02
     Coulomb-14        LJ (SR)  Disper. corr.   Coulomb (SR)   Coul. recip.
    2.81095e+04    5.88428e+04   -4.32952e+03   -4.98563e+05    2.98604e+03
      Potential    Kinetic En.   Total Energy  Conserved En.    Temperature
   -4.03687e+05    7.29857e+04   -3.30701e+05    8.47213e+07    3.02779e+02
 Pres. DC (bar) Pressure (bar)   Constr. rmsd
   -2.43986e+02   -9.20252e+01    0.00000e+00

           Step           Time
      381905000   763810.00000

   Energies (kJ/mol)
        G96Bond       G96Angle    Proper Dih.  Improper Dih.          LJ-14
    2.42289e+03    3.62566e+03    2.77285e+03    1.19076e+03   -2.55988e+02
     Coulomb-14        LJ (SR)  Disper. corr.   Coulomb (SR)   Coul. recip.
    2.81516e+04    5.95634e+04   -4.33283e+03   -4.98760e+05    3.07292e+03
      Potential    Kinetic En.   Total Energy  Conserved En.    Temperature
   -4.02549e+05    7.29840e+04   -3.29565e+05    8.47233e+07    3.02772e+02
 Pres. DC (bar) Pressure (bar)   Constr. rmsd
   -2.44358e+02    2.86337e+01    0.00000e+00

           Step           Time
      381910000   763820.00000

   Energies (kJ/mol)
        G96Bond       G96Angle    Proper Dih.  Improper Dih.          LJ-14
    2.33457e+03    3.77693e+03    2.89287e+03    1.07162e+03   -2.36123e+02
     Coulomb-14        LJ (SR)  Disper. corr.   Coulomb (SR)   Coul. recip.
    2.78108e+04    5.94726e+04   -4.33259e+03   -4.98303e+05    3.02053e+03
      Potential    Kinetic En.   Total Energy  Conserved En.    Temperature
   -4.02491e+05    7.22560e+04   -3.30235e+05    8.47246e+07    2.99752e+02
 Pres. DC (bar) Pressure (bar)   Constr. rmsd
   -2.44331e+02    4.95782e+02    0.00000e+00

           Step           Time
      381915000   763830.00000

   Energies (kJ/mol)
        G96Bond       G96Angle    Proper Dih.  Improper Dih.          LJ-14
    2.35017e+03    3.69031e+03    2.73519e+03    1.09746e+03   -2.95946e+02
     Coulomb-14        LJ (SR)  Disper. corr.   Coulomb (SR)   Coul. recip.
    2.79122e+04    5.88120e+04   -4.31436e+03   -4.96655e+05    3.10062e+03
      Potential    Kinetic En.   Total Energy  Conserved En.    Temperature
   -4.01568e+05    7.24353e+04   -3.29132e+05    8.47256e+07    3.00495e+02
 Pres. DC (bar) Pressure (bar)   Constr. rmsd
   -2.42282e+02    2.15527e+01    0.00000e+00

           Step           Time
      381920000   763840.00000

   Energies (kJ/mol)
        G96Bond       G96Angle    Proper Dih.  Improper Dih.          LJ-14
    2.16049e+03    3.74066e+03    2.89843e+03    1.13579e+03   -3.29786e+02
     Coulomb-14        LJ (SR)  Disper. corr.   Coulomb (SR)   Coul. recip.
    2.80299e+04    5.83277e+04   -4.33260e+03   -4.97311e+05    3.04145e+03
      Potential    Kinetic En.   Total Energy  Conserved En.    Temperature
   -4.02639e+05    7.26058e+04   -3.30033e+05    8.47259e+07    3.01203e+02
 Pres. DC (bar) Pressure (bar)   Constr. rmsd
   -2.44332e+02    7.81726e+01    0.00000e+00

           Step           Time
      381925000   763850.00000

   Energies (kJ/mol)
        G96Bond       G96Angle    Proper Dih.  Improper Dih.          LJ-14
    2.39653e+03    3.73487e+03    2.77860e+03    1.09783e+03   -3.74073e+02
     Coulomb-14        LJ (SR)  Disper. corr.   Coulomb (SR)   Coul. recip.
    2.76502e+04    5.71072e+04   -4.31925e+03   -4.95467e+05    3.07607e+03
      Potential    Kinetic En.   Total Energy  Conserved En.    Temperature
   -4.02319e+05    7.24401e+04   -3.29878e+05    8.47272e+07    3.00515e+02
 Pres. DC (bar) Pressure (bar)   Constr. rmsd
   -2.42831e+02   -3.28581e+02    0.00000e+00

           Step           Time
      381930000   763860.00000

   Energies (kJ/mol)
        G96Bond       G96Angle    Proper Dih.  Improper Dih.          LJ-14
    2.24390e+03    3.72051e+03    2.90168e+03    9.78971e+02   -3.38963e+02
     Coulomb-14        LJ (SR)  Disper. corr.   Coulomb (SR)   Coul. recip.
    2.77330e+04    5.78602e+04   -4.29988e+03   -4.97121e+05    3.01289e+03
      Potential    Kinetic En.   Total Energy  Conserved En.    Temperature
   -4.03309e+05    7.10221e+04   -3.32287e+05    8.47294e+07    2.94633e+02
 Pres. DC (bar) Pressure (bar)   Constr. rmsd
   -2.40660e+02   -2.62802e+02    0.00000e+00

           Step           Time
      381935000   763870.00000

   Energies (kJ/mol)
        G96Bond       G96Angle    Proper Dih.  Improper Dih.          LJ-14
    2.45201e+03    3.80300e+03    2.66466e+03    1.12807e+03   -3.21489e+02
     Coulomb-14        LJ (SR)  Disper. corr.   Coulomb (SR)   Coul. recip.
    2.78777e+04    6.09050e+04   -4.35629e+03   -5.00505e+05    2.99799e+03
      Potential    Kinetic En.   Total Energy  Conserved En.    Temperature
   -4.03354e+05    7.15373e+04   -3.31817e+05    8.47299e+07    2.96770e+02
 Pres. DC (bar) Pressure (bar)   Constr. rmsd
   -2.47009e+02    4.44062e+02    0.00000e+00

           Step           Time
      381940000   763880.00000

   Energies (kJ/mol)
        G96Bond       G96Angle    Proper Dih.  Improper Dih.          LJ-14
    2.10227e+03    3.62683e+03    2.72039e+03    1.10930e+03   -2.98719e+02
     Coulomb-14        LJ (SR)  Disper. corr.   Coulomb (SR)   Coul. recip.
    2.81530e+04    5.79838e+04   -4.29044e+03   -4.97707e+05    3.08522e+03
      Potential    Kinetic En.   Total Energy  Conserved En.    Temperature
   -4.03515e+05    7.17029e+04   -3.31812e+05    8.47308e+07    2.97457e+02
 Pres. DC (bar) Pressure (bar)   Constr. rmsd
   -2.39607e+02   -3.10903e+02    0.00000e+00

           Step           Time
      381945000   763890.00000

   Energies (kJ/mol)
        G96Bond       G96Angle    Proper Dih.  Improper Dih.          LJ-14
    2.22613e+03    3.88487e+03    2.74473e+03    1.03209e+03   -2.67845e+02
     Coulomb-14        LJ (SR)  Disper. corr.   Coulomb (SR)   Coul. recip.
    2.80319e+04    5.84330e+04   -4.33582e+03   -4.98130e+05    3.01070e+03
      Potential    Kinetic En.   Total Energy  Conserved En.    Temperature
   -4.03370e+05    7.27893e+04   -3.30581e+05    8.47315e+07    3.01964e+02
 Pres. DC (bar) Pressure (bar)   Constr. rmsd
   -2.44695e+02    1.32239e+02    0.00000e+00

           Step           Time
      381950000   763900.00000

   Energies (kJ/mol)
        G96Bond       G96Angle    Proper Dih.  Improper Dih.          LJ-14
    2.33922e+03    3.60751e+03    2.81699e+03    1.08751e+03   -2.80500e+02
     Coulomb-14        LJ (SR)  Disper. corr.   Coulomb (SR)   Coul. recip.
    2.80326e+04    6.02510e+04   -4.41167e+03   -5.00461e+05    2.98722e+03
      Potential    Kinetic En.   Total Energy  Conserved En.    Temperature
   -4.04031e+05    7.18768e+04   -3.32154e+05    8.47337e+07    2.98178e+02
 Pres. DC (bar) Pressure (bar)   Constr. rmsd
   -2.53320e+02    5.83431e+02    0.00000e+00

           Step           Time
      381955000   763910.00000

   Energies (kJ/mol)
        G96Bond       G96Angle    Proper Dih.  Improper Dih.          LJ-14
    2.44963e+03    3.73994e+03    2.84522e+03    1.06719e+03   -3.36995e+02
     Coulomb-14        LJ (SR)  Disper. corr.   Coulomb (SR)   Coul. recip.
    2.76849e+04    5.85293e+04   -4.30898e+03   -4.98272e+05    3.02235e+03
      Potential    Kinetic En.   Total Energy  Conserved En.    Temperature
   -4.03580e+05    7.21692e+04   -3.31410e+05    8.47354e+07    2.99392e+02
 Pres. DC (bar) Pressure (bar)   Constr. rmsd
   -2.41678e+02   -3.10506e+02    0.00000e+00

           Step           Time
      381960000   763920.00000

   Energies (kJ/mol)
        G96Bond       G96Angle    Proper Dih.  Improper Dih.          LJ-14
    2.33894e+03    3.77649e+03    2.68653e+03    1.11616e+03   -2.82421e+02
     Coulomb-14        LJ (SR)  Disper. corr.   Coulomb (SR)   Coul. recip.
    2.79416e+04    5.88286e+04   -4.32135e+03   -4.98442e+05    2.97756e+03
      Potential    Kinetic En.   Total Energy  Conserved En.    Temperature
   -4.03379e+05    7.23985e+04   -3.30981e+05    8.47361e+07    3.00343e+02
 Pres. DC (bar) Pressure (bar)   Constr. rmsd
   -2.43066e+02    9.18078e+01    0.00000e+00

           Step           Time
      381965000   763930.00000

   Energies (kJ/mol)
        G96Bond       G96Angle    Proper Dih.  Improper Dih.          LJ-14
    2.24742e+03    3.63719e+03    2.76879e+03    1.07806e+03   -2.12669e+02
     Coulomb-14        LJ (SR)  Disper. corr.   Coulomb (SR)   Coul. recip.
    2.81030e+04    5.84113e+04   -4.33492e+03   -4.97921e+05    2.90509e+03
      Potential    Kinetic En.   Total Energy  Conserved En.    Temperature
   -4.03318e+05    7.14573e+04   -3.31860e+05    8.47364e+07    2.96438e+02
 Pres. DC (bar) Pressure (bar)   Constr. rmsd
   -2.44594e+02    1.77441e+01    0.00000e+00

           Step           Time
      381970000   763940.00000

   Energies (kJ/mol)
        G96Bond       G96Angle    Proper Dih.  Improper Dih.          LJ-14
    2.37831e+03    3.57113e+03    2.77703e+03    1.05111e+03   -3.22844e+02
     Coulomb-14        LJ (SR)  Disper. corr.   Coulomb (SR)   Coul. recip.
    2.80535e+04    5.82294e+04   -4.32965e+03   -4.96787e+05    3.10259e+03
      Potential    Kinetic En.   Total Energy  Conserved En.    Temperature
   -4.02276e+05    7.20362e+04   -3.30240e+05    8.47369e+07    2.98840e+02
 Pres. DC (bar) Pressure (bar)   Constr. rmsd
   -2.44000e+02   -1.68306e+02    0.00000e+00

           Step           Time
      381975000   763950.00000

   Energies (kJ/mol)
        G96Bond       G96Angle    Proper Dih.  Improper Dih.          LJ-14
    2.34278e+03    3.64666e+03    2.77160e+03    1.12430e+03   -3.84997e+02
     Coulomb-14        LJ (SR)  Disper. corr.   Coulomb (SR)   Coul. recip.
    2.79526e+04    5.92853e+04   -4.29089e+03   -4.98469e+05    3.11415e+03
      Potential    Kinetic En.   Total Energy  Conserved En.    Temperature
   -4.02908e+05    7.21587e+04   -3.30749e+05    8.47388e+07    2.99348e+02
 Pres. DC (bar) Pressure (bar)   Constr. rmsd
   -2.39656e+02   -2.16153e+02    0.00000e+00

           Step           Time
      381980000   763960.00000

   Energies (kJ/mol)
        G96Bond       G96Angle    Proper Dih.  Improper Dih.          LJ-14
    2.20469e+03    3.59042e+03    2.75995e+03    1.05770e+03   -3.18411e+02
     Coulomb-14        LJ (SR)  Disper. corr.   Coulomb (SR)   Coul. recip.
    2.80306e+04    6.06350e+04   -4.35664e+03   -5.00231e+05    3.00672e+03
      Potential    Kinetic En.   Total Energy  Conserved En.    Temperature
   -4.03621e+05    7.22076e+04   -3.31413e+05    8.47413e+07    2.99551e+02
 Pres. DC (bar) Pressure (bar)   Constr. rmsd
   -2.47048e+02    3.85624e+02    0.00000e+00

           Step           Time
      381985000   763970.00000

   Energies (kJ/mol)
        G96Bond       G96Angle    Proper Dih.  Improper Dih.          LJ-14
    2.51937e+03    3.59435e+03    2.72307e+03    1.10913e+03   -2.56030e+02
     Coulomb-14        LJ (SR)  Disper. corr.   Coulomb (SR)   Coul. recip.
    2.79622e+04    5.98948e+04   -4.36070e+03   -4.99512e+05    3.01349e+03
      Potential    Kinetic En.   Total Energy  Conserved En.    Temperature
   -4.03312e+05    7.18263e+04   -3.31485e+05    8.47423e+07    2.97969e+02
 Pres. DC (bar) Pressure (bar)   Constr. rmsd
   -2.47509e+02    7.09528e+01    0.00000e+00

           Step           Time
      381990000   763980.00000

   Energies (kJ/mol)
        G96Bond       G96Angle    Proper Dih.  Improper Dih.          LJ-14
    2.32738e+03    3.74185e+03    2.85167e+03    1.06346e+03   -3.08257e+02
     Coulomb-14        LJ (SR)  Disper. corr.   Coulomb (SR)   Coul. recip.
    2.78252e+04    5.94227e+04   -4.34630e+03   -4.99396e+05    2.91342e+03
      Potential    Kinetic En.   Total Energy  Conserved En.    Temperature
   -4.03905e+05    7.15685e+04   -3.32336e+05    8.47428e+07    2.96900e+02
 Pres. DC (bar) Pressure (bar)   Constr. rmsd
   -2.45878e+02   -2.25612e+01    0.00000e+00

           Step           Time
      381995000   763990.00000

   Energies (kJ/mol)
        G96Bond       G96Angle    Proper Dih.  Improper Dih.          LJ-14
    2.30338e+03    3.74670e+03    2.67787e+03    1.04566e+03   -3.38887e+02
     Coulomb-14        LJ (SR)  Disper. corr.   Coulomb (SR)   Coul. recip.
    2.79985e+04    5.88935e+04   -4.35180e+03   -4.98801e+05    3.02450e+03
      Potential    Kinetic En.   Total Energy  Conserved En.    Temperature
   -4.03802e+05    7.21776e+04   -3.31624e+05    8.47440e+07    2.99426e+02
 Pres. DC (bar) Pressure (bar)   Constr. rmsd
   -2.46500e+02   -3.89029e+01    0.00000e+00

           Step           Time
      382000000   764000.00000

   Energies (kJ/mol)
        G96Bond       G96Angle    Proper Dih.  Improper Dih.          LJ-14
    2.25404e+03    3.71363e+03    2.82124e+03    1.23422e+03   -2.57972e+02
     Coulomb-14        LJ (SR)  Disper. corr.   Coulomb (SR)   Coul. recip.
    2.80976e+04    5.86418e+04   -4.36496e+03   -4.98153e+05    3.08099e+03
      Potential    Kinetic En.   Total Energy  Conserved En.    Temperature
   -4.02933e+05    7.32767e+04   -3.29656e+05    8.47458e+07    3.03986e+02
 Pres. DC (bar) Pressure (bar)   Constr. rmsd
   -2.47991e+02    1.68360e+02    0.00000e+00

           Step           Time
      382005000   764010.00000

   Energies (kJ/mol)
        G96Bond       G96Angle    Proper Dih.  Improper Dih.          LJ-14
    2.26692e+03    3.87259e+03    2.70641e+03    1.09730e+03   -3.04839e+02
     Coulomb-14        LJ (SR)  Disper. corr.   Coulomb (SR)   Coul. recip.
    2.78724e+04    5.80699e+04   -4.33871e+03   -4.96703e+05    2.98488e+03
      Potential    Kinetic En.   Total Energy  Conserved En.    Temperature
   -4.02477e+05    7.19089e+04   -3.30568e+05    8.47466e+07    2.98312e+02
 Pres. DC (bar) Pressure (bar)   Constr. rmsd
   -2.45021e+02   -7.94065e+00    0.00000e+00

           Step           Time
      382010000   764020.00000

   Energies (kJ/mol)
        G96Bond       G96Angle    Proper Dih.  Improper Dih.          LJ-14
    2.33780e+03    3.72393e+03    2.73287e+03    1.10044e+03   -2.35800e+02
     Coulomb-14        LJ (SR)  Disper. corr.   Coulomb (SR)   Coul. recip.
    2.79432e+04    5.84461e+04   -4.34464e+03   -4.97837e+05    3.00763e+03
      Potential    Kinetic En.   Total Energy  Conserved En.    Temperature
   -4.03125e+05    7.23486e+04   -3.30777e+05    8.47471e+07    3.00136e+02
 Pres. DC (bar) Pressure (bar)   Constr. rmsd
   -2.45691e+02    9.18568e+01    0.00000e+00

           Step           Time
      382015000   764030.00000

   Energies (kJ/mol)
        G96Bond       G96Angle    Proper Dih.  Improper Dih.          LJ-14
    2.28572e+03    3.64062e+03    2.84639e+03    1.11709e+03   -3.77685e+02
     Coulomb-14        LJ (SR)  Disper. corr.   Coulomb (SR)   Coul. recip.
    2.79464e+04    6.12316e+04   -4.40903e+03   -5.01666e+05    2.89343e+03
      Potential    Kinetic En.   Total Energy  Conserved En.    Temperature
   -4.04491e+05    7.26119e+04   -3.31879e+05    8.47491e+07    3.01228e+02
 Pres. DC (bar) Pressure (bar)   Constr. rmsd
   -2.53018e+02    8.45581e+02    0.00000e+00

           Step           Time
      382020000   764040.00000

   Energies (kJ/mol)
        G96Bond       G96Angle    Proper Dih.  Improper Dih.          LJ-14
    2.34624e+03    3.77927e+03    2.77789e+03    1.12716e+03   -3.20844e+02
     Coulomb-14        LJ (SR)  Disper. corr.   Coulomb (SR)   Coul. recip.
    2.81148e+04    5.95856e+04   -4.38477e+03   -5.00135e+05    3.08074e+03
      Potential    Kinetic En.   Total Energy  Conserved En.    Temperature
   -4.04029e+05    7.24928e+04   -3.31536e+05    8.47521e+07    3.00734e+02
 Pres. DC (bar) Pressure (bar)   Constr. rmsd
   -2.50244e+02    2.92544e+02    0.00000e+00

           Step           Time
      382025000   764050.00000

   Energies (kJ/mol)
        G96Bond       G96Angle    Proper Dih.  Improper Dih.          LJ-14
    2.39160e+03    3.86419e+03    2.76927e+03    1.16008e+03   -2.95920e+02
     Coulomb-14        LJ (SR)  Disper. corr.   Coulomb (SR)   Coul. recip.
    2.79873e+04    5.91682e+04   -4.34545e+03   -4.97561e+05    3.02923e+03
      Potential    Kinetic En.   Total Energy  Conserved En.    Temperature
   -4.01833e+05    7.25355e+04   -3.29297e+05    8.47529e+07    3.00911e+02
 Pres. DC (bar) Pressure (bar)   Constr. rmsd
   -2.45782e+02    2.39910e+02    0.00000e+00

           Step           Time
      382030000   764060.00000

   Energies (kJ/mol)
        G96Bond       G96Angle    Proper Dih.  Improper Dih.          LJ-14
    2.41674e+03    3.71906e+03    2.84039e+03    1.05876e+03   -3.22995e+02
     Coulomb-14        LJ (SR)  Disper. corr.   Coulomb (SR)   Coul. recip.
    2.79469e+04    5.79138e+04   -4.33577e+03   -4.96972e+05    2.99183e+03
      Potential    Kinetic En.   Total Energy  Conserved En.    Temperature
   -4.02743e+05    7.23685e+04   -3.30375e+05    8.47534e+07    3.00218e+02
 Pres. DC (bar) Pressure (bar)   Constr. rmsd
   -2.44690e+02   -2.63930e+02    0.00000e+00

           Step           Time
      382035000   764070.00000

   Energies (kJ/mol)
        G96Bond       G96Angle    Proper Dih.  Improper Dih.          LJ-14
    2.29963e+03    3.73243e+03    2.61627e+03    1.07971e+03   -2.90624e+02
     Coulomb-14        LJ (SR)  Disper. corr.   Coulomb (SR)   Coul. recip.
    2.80379e+04    5.85994e+04   -4.29214e+03   -4.97615e+05    2.92190e+03
      Potential    Kinetic En.   Total Energy  Conserved En.    Temperature
   -4.02910e+05    7.28812e+04   -3.30029e+05    8.47547e+07    3.02345e+02
 Pres. DC (bar) Pressure (bar)   Constr. rmsd
   -2.39796e+02   -3.51096e+02    0.00000e+00

           Step           Time
      382040000   764080.00000

   Energies (kJ/mol)
        G96Bond       G96Angle    Proper Dih.  Improper Dih.          LJ-14
    2.44907e+03    3.73337e+03    2.77202e+03    1.13113e+03   -3.37457e+02
     Coulomb-14        LJ (SR)  Disper. corr.   Coulomb (SR)   Coul. recip.
    2.78343e+04    5.84773e+04   -4.32357e+03   -4.97296e+05    2.98860e+03
      Potential    Kinetic En.   Total Energy  Conserved En.    Temperature
   -4.02571e+05    7.27631e+04   -3.29808e+05    8.47555e+07    3.01855e+02
 Pres. DC (bar) Pressure (bar)   Constr. rmsd
   -2.43317e+02    2.47535e+01    0.00000e+00

           Step           Time
      382045000   764090.00000

   Energies (kJ/mol)
        G96Bond       G96Angle    Proper Dih.  Improper Dih.          LJ-14
    2.32637e+03    3.65148e+03    2.80453e+03    1.11262e+03   -3.08969e+02
     Coulomb-14        LJ (SR)  Disper. corr.   Coulomb (SR)   Coul. recip.
    2.78940e+04    6.00671e+04   -4.34706e+03   -5.00529e+05    2.99472e+03
      Potential    Kinetic En.   Total Energy  Conserved En.    Temperature
   -4.04334e+05    7.19216e+04   -3.32413e+05    8.47568e+07    2.98365e+02
 Pres. DC (bar) Pressure (bar)   Constr. rmsd
   -2.45964e+02    4.05679e+02    0.00000e+00

           Step           Time
      382050000   764100.00000

   Energies (kJ/mol)
        G96Bond       G96Angle    Proper Dih.  Improper Dih.          LJ-14
    2.40807e+03    3.96792e+03    2.83008e+03    1.02288e+03   -4.01721e+02
     Coulomb-14        LJ (SR)  Disper. corr.   Coulomb (SR)   Coul. recip.
    2.80680e+04    5.76357e+04   -4.34223e+03   -4.97016e+05    2.92491e+03
      Potential    Kinetic En.   Total Energy  Conserved En.    Temperature
   -4.02902e+05    7.21877e+04   -3.30714e+05    8.47572e+07    2.99468e+02
 Pres. DC (bar) Pressure (bar)   Constr. rmsd
   -2.45419e+02   -1.19006e+02    0.00000e+00

           Step           Time
      382055000   764110.00000

   Energies (kJ/mol)
        G96Bond       G96Angle    Proper Dih.  Improper Dih.          LJ-14
    2.41344e+03    3.74473e+03    2.75698e+03    1.08490e+03   -2.84565e+02
     Coulomb-14        LJ (SR)  Disper. corr.   Coulomb (SR)   Coul. recip.
    2.78531e+04    6.15626e+04   -4.38858e+03   -5.01517e+05    3.05593e+03
      Potential    Kinetic En.   Total Energy  Conserved En.    Temperature
   -4.03719e+05    7.16531e+04   -3.32066e+05    8.47577e+07    2.97251e+02
 Pres. DC (bar) Pressure (bar)   Constr. rmsd
   -2.50679e+02    4.62333e+02    0.00000e+00

           Step           Time
      382060000   764120.00000

   Energies (kJ/mol)
        G96Bond       G96Angle    Proper Dih.  Improper Dih.          LJ-14
    2.36710e+03    3.76518e+03    2.82227e+03    1.11531e+03   -3.22015e+02
     Coulomb-14        LJ (SR)  Disper. corr.   Coulomb (SR)   Coul. recip.
    2.81860e+04    5.98494e+04   -4.35107e+03   -4.99421e+05    3.09358e+03
      Potential    Kinetic En.   Total Energy  Conserved En.    Temperature
   -4.02896e+05    7.22419e+04   -3.30654e+05    8.47584e+07    2.99693e+02
 Pres. DC (bar) Pressure (bar)   Constr. rmsd
   -2.46417e+02    1.38800e+02    0.00000e+00

           Step           Time
      382065000   764130.00000

   Energies (kJ/mol)
        G96Bond       G96Angle    Proper Dih.  Improper Dih.          LJ-14
    2.35364e+03    3.79106e+03    2.71352e+03    1.09122e+03   -2.55140e+02
     Coulomb-14        LJ (SR)  Disper. corr.   Coulomb (SR)   Coul. recip.
    2.79572e+04    5.98564e+04   -4.35760e+03   -4.98536e+05    3.06677e+03
      Potential    Kinetic En.   Total Energy  Conserved En.    Temperature
   -4.02319e+05    7.25526e+04   -3.29766e+05    8.47593e+07    3.00982e+02
 Pres. DC (bar) Pressure (bar)   Constr. rmsd
   -2.47157e+02    3.58091e+02    0.00000e+00

           Step           Time
      382070000   764140.00000

   Energies (kJ/mol)
        G96Bond       G96Angle    Proper Dih.  Improper Dih.          LJ-14
    2.29778e+03    3.67288e+03    2.70507e+03    1.05154e+03   -3.02361e+02
     Coulomb-14        LJ (SR)  Disper. corr.   Coulomb (SR)   Coul. recip.
    2.81971e+04    6.01650e+04   -4.33975e+03   -5.00328e+05    3.07340e+03
      Potential    Kinetic En.   Total Energy  Conserved En.    Temperature
   -4.03807e+05    7.24439e+04   -3.31363e+05    8.47598e+07    3.00531e+02
 Pres. DC (bar) Pressure (bar)   Constr. rmsd
   -2.45138e+02    1.50594e+02    0.00000e+00

           Step           Time
      382075000   764150.00000

   Energies (kJ/mol)
        G96Bond       G96Angle    Proper Dih.  Improper Dih.          LJ-14
    2.43497e+03    3.75931e+03    2.71542e+03    1.14106e+03   -3.15241e+02
     Coulomb-14        LJ (SR)  Disper. corr.   Coulomb (SR)   Coul. recip.
    2.79178e+04    5.81626e+04   -4.32590e+03   -4.97545e+05    2.99100e+03
      Potential    Kinetic En.   Total Energy  Conserved En.    Temperature
   -4.03064e+05    7.31164e+04   -3.29948e+05    8.47606e+07    3.03321e+02
 Pres. DC (bar) Pressure (bar)   Constr. rmsd
   -2.43579e+02   -6.24954e+01    0.00000e+00

           Step           Time
      382080000   764160.00000

   Energies (kJ/mol)
        G96Bond       G96Angle    Proper Dih.  Improper Dih.          LJ-14
    2.27061e+03    3.62566e+03    2.72685e+03    1.12885e+03   -3.76403e+02
     Coulomb-14        LJ (SR)  Disper. corr.   Coulomb (SR)   Coul. recip.
    2.81015e+04    6.04173e+04   -4.40381e+03   -5.01106e+05    3.07438e+03
      Potential    Kinetic En.   Total Energy  Conserved En.    Temperature
   -4.04541e+05    7.29739e+04   -3.31567e+05    8.47616e+07    3.02730e+02
 Pres. DC (bar) Pressure (bar)   Constr. rmsd
   -2.52420e+02    4.58483e+02    0.00000e+00

           Step           Time
      382085000   764170.00000

   Energies (kJ/mol)
        G96Bond       G96Angle    Proper Dih.  Improper Dih.          LJ-14
    2.25978e+03    3.66748e+03    2.77250e+03    1.18347e+03   -3.68259e+02
     Coulomb-14        LJ (SR)  Disper. corr.   Coulomb (SR)   Coul. recip.
    2.79670e+04    5.74641e+04   -4.29174e+03   -4.97321e+05    3.01625e+03
      Potential    Kinetic En.   Total Energy  Conserved En.    Temperature
   -4.03650e+05    7.19588e+04   -3.31691e+05    8.47627e+07    2.98519e+02
 Pres. DC (bar) Pressure (bar)   Constr. rmsd
   -2.39751e+02   -3.46451e+02    0.00000e+00

           Step           Time
      382090000   764180.00000

   Energies (kJ/mol)
        G96Bond       G96Angle    Proper Dih.  Improper Dih.          LJ-14
    2.33289e+03    3.74656e+03    2.84368e+03    1.14609e+03   -2.86603e+02
     Coulomb-14        LJ (SR)  Disper. corr.   Coulomb (SR)   Coul. recip.
    2.81376e+04    5.99302e+04   -4.38691e+03   -5.00004e+05    3.01671e+03
      Potential    Kinetic En.   Total Energy  Conserved En.    Temperature
   -4.03524e+05    7.28260e+04   -3.30698e+05    8.47650e+07    3.02116e+02
 Pres. DC (bar) Pressure (bar)   Constr. rmsd
   -2.50489e+02    5.32670e+02    0.00000e+00

           Step           Time
      382095000   764190.00000

   Energies (kJ/mol)
        G96Bond       G96Angle    Proper Dih.  Improper Dih.          LJ-14
    2.43783e+03    3.68761e+03    2.71563e+03    1.05716e+03   -2.98073e+02
     Coulomb-14        LJ (SR)  Disper. corr.   Coulomb (SR)   Coul. recip.
    2.79994e+04    6.04106e+04   -4.36058e+03   -5.00085e+05    3.03060e+03
      Potential    Kinetic En.   Total Energy  Conserved En.    Temperature
   -4.03405e+05    7.21518e+04   -3.31253e+05    8.47662e+07    2.99319e+02
 Pres. DC (bar) Pressure (bar)   Constr. rmsd
   -2.47495e+02    4.80617e+02    0.00000e+00

           Step           Time
      382100000   764200.00000

   Energies (kJ/mol)
        G96Bond       G96Angle    Proper Dih.  Improper Dih.          LJ-14
    2.24418e+03    3.44484e+03    2.78725e+03    1.15017e+03   -2.53358e+02
     Coulomb-14        LJ (SR)  Disper. corr.   Coulomb (SR)   Coul. recip.
    2.79981e+04    5.83005e+04   -4.32004e+03   -4.97958e+05    2.96529e+03
      Potential    Kinetic En.   Total Energy  Conserved En.    Temperature
   -4.03642e+05    7.15289e+04   -3.32113e+05    8.47672e+07    2.96735e+02
 Pres. DC (bar) Pressure (bar)   Constr. rmsd
   -2.42920e+02   -3.31580e+02    0.00000e+00

           Step           Time
      382105000   764210.00000

   Energies (kJ/mol)
        G96Bond       G96Angle    Proper Dih.  Improper Dih.          LJ-14
    2.40307e+03    3.70530e+03    2.73380e+03    1.11634e+03   -3.26953e+02
     Coulomb-14        LJ (SR)  Disper. corr.   Coulomb (SR)   Coul. recip.
    2.78715e+04    5.83804e+04   -4.29698e+03   -4.96887e+05    2.99634e+03
      Potential    Kinetic En.   Total Energy  Conserved En.    Temperature
   -4.02305e+05    7.20286e+04   -3.30276e+05    8.47676e+07    2.98808e+02
 Pres. DC (bar) Pressure (bar)   Constr. rmsd
   -2.40336e+02   -6.92733e+01    0.00000e+00

           Step           Time
      382110000   764220.00000

   Energies (kJ/mol)
        G96Bond       G96Angle    Proper Dih.  Improper Dih.          LJ-14
    2.33249e+03    3.74068e+03    2.74414e+03    1.08945e+03   -3.57979e+02
     Coulomb-14        LJ (SR)  Disper. corr.   Coulomb (SR)   Coul. recip.
    2.80944e+04    5.84357e+04   -4.30978e+03   -4.97211e+05    3.00404e+03
      Potential    Kinetic En.   Total Energy  Conserved En.    Temperature
   -4.02438e+05    7.13433e+04   -3.31094e+05    8.47686e+07    2.95965e+02
 Pres. DC (bar) Pressure (bar)   Constr. rmsd
   -2.41769e+02   -4.81504e+02    0.00000e+00

           Step           Time
      382115000   764230.00000

   Energies (kJ/mol)
        G96Bond       G96Angle    Proper Dih.  Improper Dih.          LJ-14
    2.36049e+03    3.72917e+03    2.75301e+03    1.11427e+03   -3.64417e+02
     Coulomb-14        LJ (SR)  Disper. corr.   Coulomb (SR)   Coul. recip.
    2.80827e+04    5.86248e+04   -4.34835e+03   -4.97995e+05    3.09684e+03
      Potential    Kinetic En.   Total Energy  Conserved En.    Temperature
   -4.02947e+05    7.30089e+04   -3.29938e+05    8.47688e+07    3.02875e+02
 Pres. DC (bar) Pressure (bar)   Constr. rmsd
   -2.46110e+02   -2.94650e+01    0.00000e+00

           Step           Time
      382120000   764240.00000

   Energies (kJ/mol)
        G96Bond       G96Angle    Proper Dih.  Improper Dih.          LJ-14
    2.40498e+03    3.66221e+03    2.85198e+03    1.04770e+03   -3.53616e+02
     Coulomb-14        LJ (SR)  Disper. corr.   Coulomb (SR)   Coul. recip.
    2.80398e+04    6.00029e+04   -4.39130e+03   -4.99983e+05    3.04769e+03
      Potential    Kinetic En.   Total Energy  Conserved En.    Temperature
   -4.03671e+05    7.28194e+04   -3.30852e+05    8.47706e+07    3.02089e+02
 Pres. DC (bar) Pressure (bar)   Constr. rmsd
   -2.50990e+02    3.74934e+02    0.00000e+00

           Step           Time
      382125000   764250.00000

   Energies (kJ/mol)
        G96Bond       G96Angle    Proper Dih.  Improper Dih.          LJ-14
    2.40775e+03    3.62817e+03    2.76570e+03    1.16645e+03   -3.85660e+02
     Coulomb-14        LJ (SR)  Disper. corr.   Coulomb (SR)   Coul. recip.
    2.80206e+04    5.84960e+04   -4.30606e+03   -4.96773e+05    2.99395e+03
      Potential    Kinetic En.   Total Energy  Conserved En.    Temperature
   -4.01986e+05    7.17995e+04   -3.30186e+05    8.47718e+07    2.97858e+02
 Pres. DC (bar) Pressure (bar)   Constr. rmsd
   -2.41352e+02   -1.35618e+02    0.00000e+00

           Step           Time
      382130000   764260.00000

   Energies (kJ/mol)
        G96Bond       G96Angle    Proper Dih.  Improper Dih.          LJ-14
    2.37604e+03    3.60352e+03    2.82908e+03    1.18734e+03   -2.88998e+02
     Coulomb-14        LJ (SR)  Disper. corr.   Coulomb (SR)   Coul. recip.
    2.80083e+04    5.84260e+04   -4.33480e+03   -4.98562e+05    3.04949e+03
      Potential    Kinetic En.   Total Energy  Conserved En.    Temperature
   -4.03706e+05    7.25710e+04   -3.31135e+05    8.47727e+07    3.01059e+02
 Pres. DC (bar) Pressure (bar)   Constr. rmsd
   -2.44580e+02   -6.22276e+01    0.00000e+00

           Step           Time
      382135000   764270.00000

   Energies (kJ/mol)
        G96Bond       G96Angle    Proper Dih.  Improper Dih.          LJ-14
    2.37234e+03    3.81677e+03    2.81847e+03    1.18359e+03   -1.88337e+02
     Coulomb-14        LJ (SR)  Disper. corr.   Coulomb (SR)   Coul. recip.
    2.81288e+04    5.91104e+04   -4.33451e+03   -4.98119e+05    2.98485e+03
      Potential    Kinetic En.   Total Energy  Conserved En.    Temperature
   -4.02227e+05    7.29438e+04   -3.29283e+05    8.47731e+07    3.02605e+02
 Pres. DC (bar) Pressure (bar)   Constr. rmsd
   -2.44548e+02    3.69721e+02    0.00000e+00

           Step           Time
      382140000   764280.00000

   Energies (kJ/mol)
        G96Bond       G96Angle    Proper Dih.  Improper Dih.          LJ-14
    2.41843e+03    3.62027e+03    2.87349e+03    1.09215e+03   -3.27561e+02
     Coulomb-14        LJ (SR)  Disper. corr.   Coulomb (SR)   Coul. recip.
    2.80437e+04    5.92089e+04   -4.30481e+03   -4.97297e+05    3.08270e+03
      Potential    Kinetic En.   Total Energy  Conserved En.    Temperature
   -4.01590e+05    7.28853e+04   -3.28704e+05    8.47735e+07    3.02362e+02
 Pres. DC (bar) Pressure (bar)   Constr. rmsd
   -2.41212e+02    9.47666e+01    0.00000e+00

           Step           Time
      382145000   764290.00000

   Energies (kJ/mol)
        G96Bond       G96Angle    Proper Dih.  Improper Dih.          LJ-14
    2.37184e+03    3.55175e+03    2.78018e+03    1.07224e+03   -2.88628e+02
     Coulomb-14        LJ (SR)  Disper. corr.   Coulomb (SR)   Coul. recip.
    2.80510e+04    5.78537e+04   -4.27714e+03   -4.96792e+05    3.00743e+03
      Potential    Kinetic En.   Total Energy  Conserved En.    Temperature
   -4.02670e+05    7.23848e+04   -3.30285e+05    8.47741e+07    3.00286e+02
 Pres. DC (bar) Pressure (bar)   Constr. rmsd
   -2.38124e+02   -4.14958e+02    0.00000e+00

           Step           Time
      382150000   764300.00000

   Energies (kJ/mol)
        G96Bond       G96Angle    Proper Dih.  Improper Dih.          LJ-14
    2.29632e+03    3.81598e+03    2.71128e+03    1.09919e+03   -3.33629e+02
     Coulomb-14        LJ (SR)  Disper. corr.   Coulomb (SR)   Coul. recip.
    2.80581e+04    5.87050e+04   -4.33920e+03   -4.98559e+05    3.13316e+03
      Potential    Kinetic En.   Total Energy  Conserved En.    Temperature
   -4.03413e+05    7.22362e+04   -3.31176e+05    8.47748e+07    2.99669e+02
 Pres. DC (bar) Pressure (bar)   Constr. rmsd
   -2.45076e+02    2.80067e+02    0.00000e+00

           Step           Time
      382155000   764310.00000

   Energies (kJ/mol)
        G96Bond       G96Angle    Proper Dih.  Improper Dih.          LJ-14
    2.29003e+03    3.49135e+03    2.85396e+03    1.09436e+03   -2.72125e+02
     Coulomb-14        LJ (SR)  Disper. corr.   Coulomb (SR)   Coul. recip.
    2.79215e+04    5.91671e+04   -4.37092e+03   -4.99706e+05    2.93674e+03
      Potential    Kinetic En.   Total Energy  Conserved En.    Temperature
   -4.04594e+05    7.30571e+04   -3.31537e+05    8.47752e+07    3.03075e+02
 Pres. DC (bar) Pressure (bar)   Constr. rmsd
   -2.48668e+02    3.53670e+01    0.00000e+00

           Step           Time
      382160000   764320.00000

   Energies (kJ/mol)
        G96Bond       G96Angle    Proper Dih.  Improper Dih.          LJ-14
    2.35839e+03    3.65512e+03    2.72279e+03    1.13348e+03   -3.20850e+02
     Coulomb-14        LJ (SR)  Disper. corr.   Coulomb (SR)   Coul. recip.
    2.78705e+04    5.82059e+04   -4.35904e+03   -4.99385e+05    2.86408e+03
      Potential    Kinetic En.   Total Energy  Conserved En.    Temperature
   -4.05254e+05    7.28432e+04   -3.32411e+05    8.47759e+07    3.02187e+02
 Pres. DC (bar) Pressure (bar)   Constr. rmsd
   -2.47320e+02    1.42821e+01    0.00000e+00

           Step           Time
      382165000   764330.00000

   Energies (kJ/mol)
        G96Bond       G96Angle    Proper Dih.  Improper Dih.          LJ-14
    2.35860e+03    3.63344e+03    2.80510e+03    1.10008e+03   -2.84142e+02
     Coulomb-14        LJ (SR)  Disper. corr.   Coulomb (SR)   Coul. recip.
    2.79225e+04    5.94042e+04   -4.33105e+03   -4.98922e+05    3.05114e+03
      Potential    Kinetic En.   Total Energy  Conserved En.    Temperature
   -4.03262e+05    7.26349e+04   -3.30627e+05    8.47766e+07    3.01323e+02
 Pres. DC (bar) Pressure (bar)   Constr. rmsd
   -2.44158e+02   -1.52240e+02    0.00000e+00

           Step           Time
      382170000   764340.00000

   Energies (kJ/mol)
        G96Bond       G96Angle    Proper Dih.  Improper Dih.          LJ-14
    2.27378e+03    3.65161e+03    2.91285e+03    1.10037e+03   -3.54068e+02
     Coulomb-14        LJ (SR)  Disper. corr.   Coulomb (SR)   Coul. recip.
    2.80681e+04    5.91742e+04   -4.31428e+03   -4.98421e+05    3.01059e+03
      Potential    Kinetic En.   Total Energy  Conserved En.    Temperature
   -4.02898e+05    7.29318e+04   -3.29966e+05    8.47772e+07    3.02555e+02
 Pres. DC (bar) Pressure (bar)   Constr. rmsd
   -2.42273e+02   -1.03514e+02    0.00000e+00

           Step           Time
      382175000   764350.00000

   Energies (kJ/mol)
        G96Bond       G96Angle    Proper Dih.  Improper Dih.          LJ-14
    2.42797e+03    3.58953e+03    2.85100e+03    1.14042e+03   -2.62542e+02
     Coulomb-14        LJ (SR)  Disper. corr.   Coulomb (SR)   Coul. recip.
    2.80869e+04    5.60413e+04   -4.26938e+03   -4.93247e+05    3.13286e+03
      Potential    Kinetic En.   Total Energy  Conserved En.    Temperature
   -4.00509e+05    7.29223e+04   -3.27587e+05    8.47789e+07    3.02516e+02
 Pres. DC (bar) Pressure (bar)   Constr. rmsd
   -2.37263e+02   -5.04554e+02    0.00000e+00

           Step           Time
      382180000   764360.00000

   Energies (kJ/mol)
        G96Bond       G96Angle    Proper Dih.  Improper Dih.          LJ-14
    2.42910e+03    3.59861e+03    2.87887e+03    1.12310e+03   -3.81743e+02
     Coulomb-14        LJ (SR)  Disper. corr.   Coulomb (SR)   Coul. recip.
    2.78677e+04    5.94483e+04   -4.28360e+03   -4.97177e+05    3.12152e+03
      Potential    Kinetic En.   Total Energy  Conserved En.    Temperature
   -4.01375e+05    7.22397e+04   -3.29135e+05    8.47806e+07    2.99684e+02
 Pres. DC (bar) Pressure (bar)   Constr. rmsd
   -2.38844e+02    4.23598e+01    0.00000e+00

           Step           Time
      382185000   764370.00000

   Energies (kJ/mol)
        G96Bond       G96Angle    Proper Dih.  Improper Dih.          LJ-14
    2.31184e+03    3.71133e+03    2.90992e+03    1.16006e+03   -3.53692e+02
     Coulomb-14        LJ (SR)  Disper. corr.   Coulomb (SR)   Coul. recip.
    2.80557e+04    5.74554e+04   -4.30696e+03   -4.97322e+05    2.88109e+03
      Potential    Kinetic En.   Total Energy  Conserved En.    Temperature
   -4.03498e+05    7.21196e+04   -3.31378e+05    8.47809e+07    2.99186e+02
 Pres. DC (bar) Pressure (bar)   Constr. rmsd
   -2.41453e+02   -3.83011e+02    0.00000e+00

           Step           Time
      382190000   764380.00000

   Energies (kJ/mol)
        G96Bond       G96Angle    Proper Dih.  Improper Dih.          LJ-14
    2.33558e+03    3.87196e+03    2.71809e+03    1.10665e+03   -3.50619e+02
     Coulomb-14        LJ (SR)  Disper. corr.   Coulomb (SR)   Coul. recip.
    2.81384e+04    5.89541e+04   -4.36386e+03   -4.98238e+05    3.05944e+03
      Potential    Kinetic En.   Total Energy  Conserved En.    Temperature
   -4.02768e+05    7.21872e+04   -3.30581e+05    8.47817e+07    2.99466e+02
 Pres. DC (bar) Pressure (bar)   Constr. rmsd
   -2.47866e+02    1.96664e+02    0.00000e+00

           Step           Time
      382195000   764390.00000

   Energies (kJ/mol)
        G96Bond       G96Angle    Proper Dih.  Improper Dih.          LJ-14
    2.34616e+03    3.78116e+03    2.87439e+03    1.11112e+03   -3.18436e+02
     Coulomb-14        LJ (SR)  Disper. corr.   Coulomb (SR)   Coul. recip.
    2.80620e+04    5.97601e+04   -4.37524e+03   -4.99727e+05    3.07524e+03
      Potential    Kinetic En.   Total Energy  Conserved En.    Temperature
   -4.03411e+05    7.26438e+04   -3.30767e+05    8.47821e+07    3.01361e+02
 Pres. DC (bar) Pressure (bar)   Constr. rmsd
   -2.49159e+02    1.92295e+02    0.00000e+00

           Step           Time
      382200000   764400.00000

   Energies (kJ/mol)
        G96Bond       G96Angle    Proper Dih.  Improper Dih.          LJ-14
    2.34687e+03    3.66471e+03    2.69411e+03    1.13098e+03   -3.04387e+02
     Coulomb-14        LJ (SR)  Disper. corr.   Coulomb (SR)   Coul. recip.
    2.80792e+04    6.03713e+04   -4.36071e+03   -5.00556e+05    3.00057e+03
      Potential    Kinetic En.   Total Energy  Conserved En.    Temperature
   -4.03933e+05    7.25752e+04   -3.31358e+05    8.47830e+07    3.01076e+02
 Pres. DC (bar) Pressure (bar)   Constr. rmsd
   -2.47510e+02    4.60909e+02    0.00000e+00

           Step           Time
      382205000   764410.00000

   Energies (kJ/mol)
        G96Bond       G96Angle    Proper Dih.  Improper Dih.          LJ-14
    2.29456e+03    3.55593e+03    2.83386e+03    1.09008e+03   -3.77748e+02
     Coulomb-14        LJ (SR)  Disper. corr.   Coulomb (SR)   Coul. recip.
    2.82750e+04    5.83780e+04   -4.33859e+03   -4.98556e+05    2.94808e+03
      Potential    Kinetic En.   Total Energy  Conserved En.    Temperature
   -4.03897e+05    7.17276e+04   -3.32169e+05    8.47842e+07    2.97559e+02
 Pres. DC (bar) Pressure (bar)   Constr. rmsd
   -2.45007e+02   -2.58579e+02    0.00000e+00

           Step           Time
      382210000   764420.00000

   Energies (kJ/mol)
        G96Bond       G96Angle    Proper Dih.  Improper Dih.          LJ-14
    2.30842e+03    3.74034e+03    2.80686e+03    1.10701e+03   -3.16318e+02
     Coulomb-14        LJ (SR)  Disper. corr.   Coulomb (SR)   Coul. recip.
    2.81288e+04    5.90256e+04   -4.33010e+03   -4.98360e+05    2.95687e+03
      Potential    Kinetic En.   Total Energy  Conserved En.    Temperature
   -4.02933e+05    7.31278e+04   -3.29805e+05    8.47850e+07    3.03368e+02
 Pres. DC (bar) Pressure (bar)   Constr. rmsd
   -2.44051e+02   -5.75979e+01    0.00000e+00

           Step           Time
      382215000   764430.00000

   Energies (kJ/mol)
        G96Bond       G96Angle    Proper Dih.  Improper Dih.          LJ-14
    2.22478e+03    3.56390e+03    2.81045e+03    1.06824e+03   -2.94227e+02
     Coulomb-14        LJ (SR)  Disper. corr.   Coulomb (SR)   Coul. recip.
    2.81283e+04    5.90782e+04   -4.31993e+03   -4.97749e+05    3.13348e+03
      Potential    Kinetic En.   Total Energy  Conserved En.    Temperature
   -4.02356e+05    7.16857e+04   -3.30670e+05    8.47874e+07    2.97386e+02
 Pres. DC (bar) Pressure (bar)   Constr. rmsd
   -2.42908e+02    1.02121e+02    0.00000e+00

           Step           Time
      382220000   764440.00000

   Energies (kJ/mol)
        G96Bond       G96Angle    Proper Dih.  Improper Dih.          LJ-14
    2.24415e+03    3.59617e+03    2.80861e+03    1.07054e+03   -3.57986e+02
     Coulomb-14        LJ (SR)  Disper. corr.   Coulomb (SR)   Coul. recip.
    2.82003e+04    5.96634e+04   -4.37404e+03   -4.99891e+05    2.94455e+03
      Potential    Kinetic En.   Total Energy  Conserved En.    Temperature
   -4.04096e+05    7.17437e+04   -3.32352e+05    8.47881e+07    2.97626e+02
 Pres. DC (bar) Pressure (bar)   Constr. rmsd
   -2.49023e+02    2.31312e+02    0.00000e+00

           Step           Time
      382225000   764450.00000

   Energies (kJ/mol)
        G96Bond       G96Angle    Proper Dih.  Improper Dih.          LJ-14
    2.37921e+03    3.60171e+03    2.85097e+03    1.10185e+03   -2.99577e+02
     Coulomb-14        LJ (SR)  Disper. corr.   Coulomb (SR)   Coul. recip.
    2.80816e+04    5.77282e+04   -4.32057e+03   -4.96689e+05    3.02749e+03
      Potential    Kinetic En.   Total Energy  Conserved En.    Temperature
   -4.02538e+05    7.19535e+04   -3.30584e+05    8.47899e+07    2.98497e+02
 Pres. DC (bar) Pressure (bar)   Constr. rmsd
   -2.42979e+02   -2.62638e+02    0.00000e+00

           Step           Time
      382230000   764460.00000

   Energies (kJ/mol)
        G96Bond       G96Angle    Proper Dih.  Improper Dih.          LJ-14
    2.33712e+03    3.72050e+03    2.80214e+03    1.11404e+03   -3.14050e+02
     Coulomb-14        LJ (SR)  Disper. corr.   Coulomb (SR)   Coul. recip.
    2.80813e+04    5.89206e+04   -4.30471e+03   -4.98508e+05    3.04303e+03
      Potential    Kinetic En.   Total Energy  Conserved En.    Temperature
   -4.03108e+05    7.29790e+04   -3.30129e+05    8.47904e+07    3.02751e+02
 Pres. DC (bar) Pressure (bar)   Constr. rmsd
   -2.41201e+02   -2.48181e+02    0.00000e+00

           Step           Time
      382235000   764470.00000

   Energies (kJ/mol)
        G96Bond       G96Angle    Proper Dih.  Improper Dih.          LJ-14
    2.35571e+03    3.62229e+03    2.76911e+03    1.15331e+03   -2.90659e+02
     Coulomb-14        LJ (SR)  Disper. corr.   Coulomb (SR)   Coul. recip.
    2.82120e+04    5.87121e+04   -4.34387e+03   -4.98619e+05    3.02309e+03
      Potential    Kinetic En.   Total Energy  Conserved En.    Temperature
   -4.03406e+05    7.24903e+04   -3.30915e+05    8.47910e+07    3.00724e+02
 Pres. DC (bar) Pressure (bar)   Constr. rmsd
   -2.45604e+02   -1.34286e+01    0.00000e+00

           Step           Time
      382240000   764480.00000

   Energies (kJ/mol)
        G96Bond       G96Angle    Proper Dih.  Improper Dih.          LJ-14
    2.31567e+03    3.70939e+03    2.90755e+03    1.09128e+03   -3.24655e+02
     Coulomb-14        LJ (SR)  Disper. corr.   Coulomb (SR)   Coul. recip.
    2.79565e+04    6.02286e+04   -4.36735e+03   -5.01009e+05    2.98468e+03
      Potential    Kinetic En.   Total Energy  Conserved En.    Temperature
   -4.04507e+05    7.25701e+04   -3.31937e+05    8.47913e+07    3.01055e+02
 Pres. DC (bar) Pressure (bar)   Constr. rmsd
   -2.48263e+02    3.04375e+02    0.00000e+00

           Step           Time
      382245000   764490.00000

   Energies (kJ/mol)
        G96Bond       G96Angle    Proper Dih.  Improper Dih.          LJ-14
    2.28192e+03    3.52792e+03    2.82051e+03    1.13407e+03   -3.29984e+02
     Coulomb-14        LJ (SR)  Disper. corr.   Coulomb (SR)   Coul. recip.
    2.80915e+04    6.00905e+04   -4.35459e+03   -5.01053e+05    3.06604e+03
      Potential    Kinetic En.   Total Energy  Conserved En.    Temperature
   -4.04725e+05    7.22678e+04   -3.32458e+05    8.47920e+07    2.99800e+02
 Pres. DC (bar) Pressure (bar)   Constr. rmsd
   -2.46815e+02    2.21480e+02    0.00000e+00

           Step           Time
      382250000   764500.00000

   Energies (kJ/mol)
        G96Bond       G96Angle    Proper Dih.  Improper Dih.          LJ-14
    2.34919e+03    3.86775e+03    2.77793e+03    1.16481e+03   -3.02756e+02
     Coulomb-14        LJ (SR)  Disper. corr.   Coulomb (SR)   Coul. recip.
    2.81543e+04    5.83353e+04   -4.30656e+03   -4.96961e+05    3.01053e+03
      Potential    Kinetic En.   Total Energy  Conserved En.    Temperature
   -4.01911e+05    7.22784e+04   -3.29632e+05    8.47922e+07    2.99844e+02
 Pres. DC (bar) Pressure (bar)   Constr. rmsd
   -2.41408e+02    8.94535e+01    0.00000e+00

           Step           Time
      382255000   764510.00000

   Energies (kJ/mol)
        G96Bond       G96Angle    Proper Dih.  Improper Dih.          LJ-14
    2.29472e+03    3.65398e+03    2.78419e+03    1.08494e+03   -3.08447e+02
     Coulomb-14        LJ (SR)  Disper. corr.   Coulomb (SR)   Coul. recip.
    2.81389e+04    5.98928e+04   -4.35011e+03   -4.99836e+05    2.95324e+03
      Potential    Kinetic En.   Total Energy  Conserved En.    Temperature
   -4.03692e+05    7.25811e+04   -3.31111e+05    8.47932e+07    3.01100e+02
 Pres. DC (bar) Pressure (bar)   Constr. rmsd
   -2.46309e+02    2.15744e+02    0.00000e+00

           Step           Time
      382260000   764520.00000

   Energies (kJ/mol)
        G96Bond       G96Angle    Proper Dih.  Improper Dih.          LJ-14
    2.33526e+03    3.74787e+03    2.81580e+03    1.08796e+03   -3.60994e+02
     Coulomb-14        LJ (SR)  Disper. corr.   Coulomb (SR)   Coul. recip.
    2.80584e+04    5.91286e+04   -4.33936e+03   -4.98625e+05    3.02354e+03
      Potential    Kinetic En.   Total Energy  Conserved En.    Temperature
   -4.03128e+05    7.23818e+04   -3.30746e+05    8.47939e+07    3.00273e+02
 Pres. DC (bar) Pressure (bar)   Constr. rmsd
   -2.45095e+02    1.99836e+02    0.00000e+00

           Step           Time
      382265000   764530.00000

   Energies (kJ/mol)
        G96Bond       G96Angle    Proper Dih.  Improper Dih.          LJ-14
    2.48332e+03    3.54982e+03    2.82800e+03    9.98572e+02   -3.27940e+02
     Coulomb-14        LJ (SR)  Disper. corr.   Coulomb (SR)   Coul. recip.
    2.82377e+04    5.89488e+04   -4.32493e+03   -4.97743e+05    3.02539e+03
      Potential    Kinetic En.   Total Energy  Conserved En.    Temperature
   -4.02324e+05    7.28995e+04   -3.29424e+05    8.47949e+07    3.02421e+02
 Pres. DC (bar) Pressure (bar)   Constr. rmsd
   -2.43470e+02    1.75658e+01    0.00000e+00

           Step           Time
      382270000   764540.00000

   Energies (kJ/mol)
        G96Bond       G96Angle    Proper Dih.  Improper Dih.          LJ-14
    2.25971e+03    3.83735e+03    2.74118e+03    1.18934e+03   -3.18139e+02
     Coulomb-14        LJ (SR)  Disper. corr.   Coulomb (SR)   Coul. recip.
    2.78788e+04    5.76185e+04   -4.29177e+03   -4.96148e+05    3.10885e+03
      Potential    Kinetic En.   Total Energy  Conserved En.    Temperature
   -4.02124e+05    7.23097e+04   -3.29815e+05    8.47957e+07    2.99975e+02
 Pres. DC (bar) Pressure (bar)   Constr. rmsd
   -2.39754e+02   -3.63467e+02    0.00000e+00

           Step           Time
      382275000   764550.00000

   Energies (kJ/mol)
        G96Bond       G96Angle    Proper Dih.  Improper Dih.          LJ-14
    2.21207e+03    3.67296e+03    2.82013e+03    1.15262e+03   -3.05598e+02
     Coulomb-14        LJ (SR)  Disper. corr.   Coulomb (SR)   Coul. recip.
    2.82333e+04    5.88390e+04   -4.36839e+03   -4.99352e+05    2.99229e+03
      Potential    Kinetic En.   Total Energy  Conserved En.    Temperature
   -4.04103e+05    7.34420e+04   -3.30661e+05    8.47969e+07    3.04672e+02
 Pres. DC (bar) Pressure (bar)   Constr. rmsd
   -2.48381e+02    2.29362e+02    0.00000e+00

           Step           Time
      382280000   764560.00000

   Energies (kJ/mol)
        G96Bond       G96Angle    Proper Dih.  Improper Dih.          LJ-14
    2.27905e+03    3.46690e+03    2.74232e+03    1.06482e+03   -3.08308e+02
     Coulomb-14        LJ (SR)  Disper. corr.   Coulomb (SR)   Coul. recip.
    2.81093e+04    5.97358e+04   -4.32885e+03   -5.00689e+05    3.08030e+03
      Potential    Kinetic En.   Total Energy  Conserved En.    Temperature
   -4.04848e+05    7.19396e+04   -3.32908e+05    8.47977e+07    2.98439e+02
 Pres. DC (bar) Pressure (bar)   Constr. rmsd
   -2.43910e+02    1.12688e+01    0.00000e+00

           Step           Time
      382285000   764570.00000

   Energies (kJ/mol)
        G96Bond       G96Angle    Proper Dih.  Improper Dih.          LJ-14
    2.29098e+03    3.68527e+03    2.89050e+03    1.11008e+03   -2.48400e+02
     Coulomb-14        LJ (SR)  Disper. corr.   Coulomb (SR)   Coul. recip.
    2.81747e+04    6.10457e+04   -4.38345e+03   -5.01521e+05    3.01683e+03
      Potential    Kinetic En.   Total Energy  Conserved En.    Temperature
   -4.03939e+05    7.25305e+04   -3.31408e+05    8.47985e+07    3.00890e+02
 Pres. DC (bar) Pressure (bar)   Constr. rmsd
   -2.50094e+02    6.98387e+02    0.00000e+00

           Step           Time
      382290000   764580.00000

   Energies (kJ/mol)
        G96Bond       G96Angle    Proper Dih.  Improper Dih.          LJ-14
    2.37960e+03    3.75777e+03    2.77451e+03    1.16383e+03   -3.53518e+02
     Coulomb-14        LJ (SR)  Disper. corr.   Coulomb (SR)   Coul. recip.
    2.82488e+04    5.83633e+04   -4.33672e+03   -4.97225e+05    2.98557e+03
      Potential    Kinetic En.   Total Energy  Conserved En.    Temperature
   -4.02242e+05    7.19348e+04   -3.30307e+05    8.48001e+07    2.98419e+02
 Pres. DC (bar) Pressure (bar)   Constr. rmsd
   -2.44797e+02   -8.74637e+01    0.00000e+00

           Step           Time
      382295000   764590.00000

   Energies (kJ/mol)
        G96Bond       G96Angle    Proper Dih.  Improper Dih.          LJ-14
    2.22239e+03    3.67521e+03    2.93228e+03    1.14087e+03   -3.46510e+02
     Coulomb-14        LJ (SR)  Disper. corr.   Coulomb (SR)   Coul. recip.
    2.81295e+04    5.77532e+04   -4.34144e+03   -4.98288e+05    2.89198e+03
      Potential    Kinetic En.   Total Energy  Conserved En.    Temperature
   -4.04230e+05    7.09137e+04   -3.33317e+05    8.48009e+07    2.94183e+02
 Pres. DC (bar) Pressure (bar)   Constr. rmsd
   -2.45330e+02   -2.83194e+02    0.00000e+00

           Step           Time
      382300000   764600.00000

   Energies (kJ/mol)
        G96Bond       G96Angle    Proper Dih.  Improper Dih.          LJ-14
    2.43541e+03    3.64484e+03    2.79475e+03    1.21475e+03   -3.52629e+02
     Coulomb-14        LJ (SR)  Disper. corr.   Coulomb (SR)   Coul. recip.
    2.80541e+04    5.68612e+04   -4.30776e+03   -4.95280e+05    3.01017e+03
      Potential    Kinetic En.   Total Energy  Conserved En.    Temperature
   -4.01925e+05    7.30681e+04   -3.28857e+05    8.48013e+07    3.03121e+02
 Pres. DC (bar) Pressure (bar)   Constr. rmsd
   -2.41542e+02   -3.70168e+02    0.00000e+00

           Step           Time
      382305000   764610.00000

   Energies (kJ/mol)
        G96Bond       G96Angle    Proper Dih.  Improper Dih.          LJ-14
    2.21384e+03    3.53290e+03    2.89046e+03    1.14820e+03   -3.93830e+02
     Coulomb-14        LJ (SR)  Disper. corr.   Coulomb (SR)   Coul. recip.
    2.79316e+04    6.01963e+04   -4.36575e+03   -5.00016e+05    3.00326e+03
      Potential    Kinetic En.   Total Energy  Conserved En.    Temperature
   -4.03859e+05    7.17019e+04   -3.32158e+05    8.48033e+07    2.97453e+02
 Pres. DC (bar) Pressure (bar)   Constr. rmsd
   -2.48081e+02    3.24277e+02    0.00000e+00

           Step           Time
      382310000   764620.00000

   Energies (kJ/mol)
        G96Bond       G96Angle    Proper Dih.  Improper Dih.          LJ-14
    2.22291e+03    3.63368e+03    2.83781e+03    1.08606e+03   -3.05011e+02
     Coulomb-14        LJ (SR)  Disper. corr.   Coulomb (SR)   Coul. recip.
    2.80695e+04    6.05165e+04   -4.36895e+03   -5.00861e+05    2.90914e+03
      Potential    Kinetic En.   Total Energy  Conserved En.    Temperature
   -4.04259e+05    7.19686e+04   -3.32291e+05    8.48042e+07    2.98559e+02
 Pres. DC (bar) Pressure (bar)   Constr. rmsd
   -2.48444e+02    5.31334e+02    0.00000e+00

           Step           Time
      382315000   764630.00000

   Energies (kJ/mol)
        G96Bond       G96Angle    Proper Dih.  Improper Dih.          LJ-14
    2.21998e+03    3.61350e+03    2.78433e+03    1.08688e+03   -3.37372e+02
     Coulomb-14        LJ (SR)  Disper. corr.   Coulomb (SR)   Coul. recip.
    2.79964e+04    5.89538e+04   -4.38205e+03   -4.99103e+05    2.96545e+03
      Potential    Kinetic En.   Total Energy  Conserved En.    Temperature
   -4.04202e+05    7.13745e+04   -3.32827e+05    8.48050e+07    2.96095e+02
 Pres. DC (bar) Pressure (bar)   Constr. rmsd
   -2.49935e+02    9.19674e+01    0.00000e+00

           Step           Time
      382320000   764640.00000

   Energies (kJ/mol)
        G96Bond       G96Angle    Proper Dih.  Improper Dih.          LJ-14
    2.36974e+03    3.74164e+03    2.77691e+03    1.09262e+03   -3.45049e+02
     Coulomb-14        LJ (SR)  Disper. corr.   Coulomb (SR)   Coul. recip.
    2.78139e+04    5.85697e+04   -4.33717e+03   -4.97794e+05    2.99155e+03
      Potential    Kinetic En.   Total Energy  Conserved En.    Temperature
   -4.03120e+05    7.34729e+04   -3.29647e+05    8.48069e+07    3.04800e+02
 Pres. DC (bar) Pressure (bar)   Constr. rmsd
   -2.44848e+02   -1.22617e+02    0.00000e+00

           Step           Time
      382325000   764650.00000

   Energies (kJ/mol)
        G96Bond       G96Angle    Proper Dih.  Improper Dih.          LJ-14
    2.23556e+03    3.69878e+03    2.85415e+03    1.07759e+03   -3.18906e+02
     Coulomb-14        LJ (SR)  Disper. corr.   Coulomb (SR)   Coul. recip.
    2.79464e+04    5.85531e+04   -4.37707e+03   -4.98608e+05    3.05604e+03
      Potential    Kinetic En.   Total Energy  Conserved En.    Temperature
   -4.03882e+05    7.16579e+04   -3.32224e+05    8.48072e+07    2.97270e+02
 Pres. DC (bar) Pressure (bar)   Constr. rmsd
   -2.49367e+02    6.16993e+01    0.00000e+00

           Step           Time
      382330000   764660.00000

   Energies (kJ/mol)
        G96Bond       G96Angle    Proper Dih.  Improper Dih.          LJ-14
    2.40817e+03    3.67465e+03    2.72246e+03    1.22101e+03   -2.98890e+02
     Coulomb-14        LJ (SR)  Disper. corr.   Coulomb (SR)   Coul. recip.
    2.80299e+04    5.91314e+04   -4.31733e+03   -4.98033e+05    3.04760e+03
      Potential    Kinetic En.   Total Energy  Conserved En.    Temperature
   -4.02414e+05    7.20965e+04   -3.30317e+05    8.48078e+07    2.99090e+02
 Pres. DC (bar) Pressure (bar)   Constr. rmsd
   -2.42616e+02   -1.37772e+02    0.00000e+00

           Step           Time
      382335000   764670.00000

   Energies (kJ/mol)
        G96Bond       G96Angle    Proper Dih.  Improper Dih.          LJ-14
    2.23814e+03    3.55866e+03    2.73917e+03    1.16125e+03   -3.07352e+02
     Coulomb-14        LJ (SR)  Disper. corr.   Coulomb (SR)   Coul. recip.
    2.82032e+04    5.99248e+04   -4.41037e+03   -5.00695e+05    2.97545e+03
      Potential    Kinetic En.   Total Energy  Conserved En.    Temperature
   -4.04612e+05    7.17972e+04   -3.32815e+05    8.48086e+07    2.97848e+02
 Pres. DC (bar) Pressure (bar)   Constr. rmsd
   -2.53171e+02    5.37736e+02    0.00000e+00

           Step           Time
      382340000   764680.00000

   Energies (kJ/mol)
        G96Bond       G96Angle    Proper Dih.  Improper Dih.          LJ-14
    2.34102e+03    3.57663e+03    2.84305e+03    1.13528e+03   -3.10267e+02
     Coulomb-14        LJ (SR)  Disper. corr.   Coulomb (SR)   Coul. recip.
    2.81969e+04    5.85770e+04   -4.30277e+03   -4.97314e+05    3.05090e+03
      Potential    Kinetic En.   Total Energy  Conserved En.    Temperature
   -4.02206e+05    7.20951e+04   -3.30111e+05    8.48094e+07    2.99084e+02
 Pres. DC (bar) Pressure (bar)   Constr. rmsd
   -2.40983e+02   -1.41229e+02    0.00000e+00

           Step           Time
      382345000   764690.00000

   Energies (kJ/mol)
        G96Bond       G96Angle    Proper Dih.  Improper Dih.          LJ-14
    2.34963e+03    3.62688e+03    2.78065e+03    1.15209e+03   -3.66870e+02
     Coulomb-14        LJ (SR)  Disper. corr.   Coulomb (SR)   Coul. recip.
    2.80484e+04    5.80364e+04   -4.30035e+03   -4.96954e+05    3.04364e+03
      Potential    Kinetic En.   Total Energy  Conserved En.    Temperature
   -4.02583e+05    7.23020e+04   -3.30281e+05    8.48099e+07    2.99943e+02
 Pres. DC (bar) Pressure (bar)   Constr. rmsd
   -2.40713e+02   -3.81109e+02    0.00000e+00

           Step           Time
      382350000   764700.00000

   Energies (kJ/mol)
        G96Bond       G96Angle    Proper Dih.  Improper Dih.          LJ-14
    2.33905e+03    3.80527e+03    2.67561e+03    1.17019e+03   -3.24501e+02
     Coulomb-14        LJ (SR)  Disper. corr.   Coulomb (SR)   Coul. recip.
    2.78593e+04    5.85855e+04   -4.31014e+03   -4.97388e+05    3.10083e+03
      Potential    Kinetic En.   Total Energy  Conserved En.    Temperature
   -4.02487e+05    7.25613e+04   -3.29926e+05    8.48108e+07    3.01018e+02
 Pres. DC (bar) Pressure (bar)   Constr. rmsd
   -2.41809e+02   -6.02821e+01    0.00000e+00

           Step           Time
      382355000   764710.00000

   Energies (kJ/mol)
        G96Bond       G96Angle    Proper Dih.  Improper Dih.          LJ-14
    2.30989e+03    3.54827e+03    2.73704e+03    1.17746e+03   -3.61216e+02
     Coulomb-14        LJ (SR)  Disper. corr.   Coulomb (SR)   Coul. recip.
    2.80710e+04    5.93655e+04   -4.34800e+03   -4.98654e+05    2.99643e+03
      Potential    Kinetic En.   Total Energy  Conserved En.    Temperature
   -4.03158e+05    7.21956e+04   -3.30962e+05    8.48112e+07    2.99501e+02
 Pres. DC (bar) Pressure (bar)   Constr. rmsd
   -2.46070e+02    1.72696e+02    0.00000e+00

           Step           Time
      382360000   764720.00000

   Energies (kJ/mol)
        G96Bond       G96Angle    Proper Dih.  Improper Dih.          LJ-14
    2.28924e+03    3.71030e+03    2.82016e+03    1.11251e+03   -3.47680e+02
     Coulomb-14        LJ (SR)  Disper. corr.   Coulomb (SR)   Coul. recip.
    2.79107e+04    5.84598e+04   -4.36883e+03   -4.98101e+05    2.97006e+03
      Potential    Kinetic En.   Total Energy  Conserved En.    Temperature
   -4.03545e+05    7.22028e+04   -3.31342e+05    8.48117e+07    2.99531e+02
 Pres. DC (bar) Pressure (bar)   Constr. rmsd
   -2.48431e+02    6.17307e+01    0.00000e+00

           Step           Time
      382365000   764730.00000

   Energies (kJ/mol)
        G96Bond       G96Angle    Proper Dih.  Improper Dih.          LJ-14
    2.45932e+03    3.82742e+03    2.72174e+03    1.07789e+03   -2.92363e+02
     Coulomb-14        LJ (SR)  Disper. corr.   Coulomb (SR)   Coul. recip.
    2.81234e+04    5.75360e+04   -4.28430e+03   -4.96884e+05    3.11637e+03
      Potential    Kinetic En.   Total Energy  Conserved En.    Temperature
   -4.02598e+05    7.11748e+04   -3.31423e+05    8.48127e+07    2.95266e+02
 Pres. DC (bar) Pressure (bar)   Constr. rmsd
   -2.38922e+02   -6.56361e+02    0.00000e+00

           Step           Time
      382370000   764740.00000

   Energies (kJ/mol)
        G96Bond       G96Angle    Proper Dih.  Improper Dih.          LJ-14
    2.45974e+03    3.79287e+03    2.87308e+03    1.12902e+03   -3.43795e+02
     Coulomb-14        LJ (SR)  Disper. corr.   Coulomb (SR)   Coul. recip.
    2.81846e+04    6.04494e+04   -4.38250e+03   -4.99729e+05    2.98761e+03
      Potential    Kinetic En.   Total Energy  Conserved En.    Temperature
   -4.02579e+05    7.30249e+04   -3.29554e+05    8.48135e+07    3.02941e+02
 Pres. DC (bar) Pressure (bar)   Constr. rmsd
   -2.49986e+02    4.07785e+02    0.00000e+00

           Step           Time
      382375000   764750.00000

   Energies (kJ/mol)
        G96Bond       G96Angle    Proper Dih.  Improper Dih.          LJ-14
    2.33835e+03    3.78482e+03    2.90328e+03    1.03806e+03   -2.65292e+02
     Coulomb-14        LJ (SR)  Disper. corr.   Coulomb (SR)   Coul. recip.
    2.79664e+04    5.82206e+04   -4.34517e+03   -4.97489e+05    2.94518e+03
      Potential    Kinetic En.   Total Energy  Conserved En.    Temperature
   -4.02903e+05    7.19098e+04   -3.30993e+05    8.48138e+07    2.98315e+02
 Pres. DC (bar) Pressure (bar)   Constr. rmsd
   -2.45751e+02    1.59525e+02    0.00000e+00

           Step           Time
      382380000   764760.00000

   Energies (kJ/mol)
        G96Bond       G96Angle    Proper Dih.  Improper Dih.          LJ-14
    2.28813e+03    3.76329e+03    2.78858e+03    1.15603e+03   -2.94310e+02
     Coulomb-14        LJ (SR)  Disper. corr.   Coulomb (SR)   Coul. recip.
    2.79744e+04    5.94176e+04   -4.35449e+03   -4.99952e+05    2.97115e+03
      Potential    Kinetic En.   Total Energy  Conserved En.    Temperature
   -4.04241e+05    7.18957e+04   -3.32346e+05    8.48151e+07    2.98257e+02
 Pres. DC (bar) Pressure (bar)   Constr. rmsd
   -2.46805e+02    1.67102e+02    0.00000e+00

           Step           Time
      382385000   764770.00000

   Energies (kJ/mol)
        G96Bond       G96Angle    Proper Dih.  Improper Dih.          LJ-14
    2.37605e+03    3.87898e+03    2.86369e+03    1.12124e+03   -3.61332e+02
     Coulomb-14        LJ (SR)  Disper. corr.   Coulomb (SR)   Coul. recip.
    2.82777e+04    5.81852e+04   -4.31832e+03   -4.96682e+05    2.99985e+03
      Potential    Kinetic En.   Total Energy  Conserved En.    Temperature
   -4.01659e+05    7.26327e+04   -3.29026e+05    8.48163e+07    3.01314e+02
 Pres. DC (bar) Pressure (bar)   Constr. rmsd
   -2.42727e+02   -9.56466e+01    0.00000e+00

           Step           Time
      382390000   764780.00000

   Energies (kJ/mol)
        G96Bond       G96Angle    Proper Dih.  Improper Dih.          LJ-14
    2.34363e+03    3.63696e+03    2.77146e+03    1.19502e+03   -2.78981e+02
     Coulomb-14        LJ (SR)  Disper. corr.   Coulomb (SR)   Coul. recip.
    2.81972e+04    6.05809e+04   -4.37280e+03   -5.01213e+05    2.98954e+03
      Potential    Kinetic En.   Total Energy  Conserved En.    Temperature
   -4.04150e+05    7.18829e+04   -3.32267e+05    8.48170e+07    2.98204e+02
 Pres. DC (bar) Pressure (bar)   Constr. rmsd
   -2.48882e+02    4.69598e+02    0.00000e+00

           Step           Time
      382395000   764790.00000

   Energies (kJ/mol)
        G96Bond       G96Angle    Proper Dih.  Improper Dih.          LJ-14
    2.24514e+03    3.87817e+03    2.85696e+03    1.11887e+03   -2.72750e+02
     Coulomb-14        LJ (SR)  Disper. corr.   Coulomb (SR)   Coul. recip.
    2.79015e+04    5.83374e+04   -4.31579e+03   -4.97134e+05    3.01200e+03
      Potential    Kinetic En.   Total Energy  Conserved En.    Temperature
   -4.02372e+05    7.29939e+04   -3.29378e+05    8.48179e+07    3.02813e+02
 Pres. DC (bar) Pressure (bar)   Constr. rmsd
   -2.42443e+02   -7.95940e+01    0.00000e+00

           Step           Time
      382400000   764800.00000

   Energies (kJ/mol)
        G96Bond       G96Angle    Proper Dih.  Improper Dih.          LJ-14
    2.22460e+03    3.48837e+03    2.86801e+03    1.11157e+03   -3.58458e+02
     Coulomb-14        LJ (SR)  Disper. corr.   Coulomb (SR)   Coul. recip.
    2.81778e+04    5.97312e+04   -4.33951e+03   -4.99517e+05    2.93392e+03
      Potential    Kinetic En.   Total Energy  Conserved En.    Temperature
   -4.03679e+05    7.18376e+04   -3.31841e+05    8.48184e+07    2.98016e+02
 Pres. DC (bar) Pressure (bar)   Constr. rmsd
   -2.45112e+02    7.97302e+01    0.00000e+00

           Step           Time
      382405000   764810.00000

   Energies (kJ/mol)
        G96Bond       G96Angle    Proper Dih.  Improper Dih.          LJ-14
    2.24740e+03    3.65675e+03    2.77612e+03    1.05917e+03   -3.42775e+02
     Coulomb-14        LJ (SR)  Disper. corr.   Coulomb (SR)   Coul. recip.
    2.80010e+04    5.80077e+04   -4.32012e+03   -4.97187e+05    2.96514e+03
      Potential    Kinetic En.   Total Energy  Conserved En.    Temperature
   -4.03137e+05    7.18873e+04   -3.31250e+05    8.48187e+07    2.98222e+02
 Pres. DC (bar) Pressure (bar)   Constr. rmsd
   -2.42929e+02   -3.03465e+02    0.00000e+00

           Step           Time
      382410000   764820.00000

   Energies (kJ/mol)
        G96Bond       G96Angle    Proper Dih.  Improper Dih.          LJ-14
    2.39683e+03    3.68627e+03    2.73698e+03    1.11186e+03   -3.58517e+02
     Coulomb-14        LJ (SR)  Disper. corr.   Coulomb (SR)   Coul. recip.
    2.79035e+04    5.80025e+04   -4.27354e+03   -4.95934e+05    2.96248e+03
      Potential    Kinetic En.   Total Energy  Conserved En.    Temperature
   -4.01765e+05    7.28699e+04   -3.28895e+05    8.48198e+07    3.02298e+02
 Pres. DC (bar) Pressure (bar)   Constr. rmsd
   -2.37725e+02   -4.83556e+02    0.00000e+00

           Step           Time
      382415000   764830.00000

   Energies (kJ/mol)
        G96Bond       G96Angle    Proper Dih.  Improper Dih.          LJ-14
    2.39097e+03    3.67174e+03    2.91809e+03    1.23781e+03   -2.64711e+02
     Coulomb-14        LJ (SR)  Disper. corr.   Coulomb (SR)   Coul. recip.
    2.83358e+04    5.70482e+04   -4.23057e+03   -4.94876e+05    3.07574e+03
      Potential    Kinetic En.   Total Energy  Conserved En.    Temperature
   -4.00693e+05    7.28959e+04   -3.27798e+05    8.48214e+07    3.02406e+02
 Pres. DC (bar) Pressure (bar)   Constr. rmsd
   -2.32975e+02   -5.06821e+02    0.00000e+00

           Step           Time
      382420000   764840.00000

   Energies (kJ/mol)
        G96Bond       G96Angle    Proper Dih.  Improper Dih.          LJ-14
    2.33923e+03    3.61739e+03    2.79107e+03    1.04764e+03   -3.32793e+02
     Coulomb-14        LJ (SR)  Disper. corr.   Coulomb (SR)   Coul. recip.
    2.80204e+04    5.85038e+04   -4.33717e+03   -4.96604e+05    2.99650e+03
      Potential    Kinetic En.   Total Energy  Conserved En.    Temperature
   -4.01957e+05    7.26247e+04   -3.29333e+05    8.48226e+07    3.01281e+02
 Pres. DC (bar) Pressure (bar)   Constr. rmsd
   -2.44847e+02   -1.39839e+02    0.00000e+00

           Step           Time
      382425000   764850.00000

   Energies (kJ/mol)
        G96Bond       G96Angle    Proper Dih.  Improper Dih.          LJ-14
    2.24331e+03    3.59301e+03    2.75399e+03    1.11740e+03   -3.25816e+02
     Coulomb-14        LJ (SR)  Disper. corr.   Coulomb (SR)   Coul. recip.
    2.81326e+04    5.82484e+04   -4.33114e+03   -4.97074e+05    2.92203e+03
      Potential    Kinetic En.   Total Energy  Conserved En.    Temperature
   -4.02721e+05    7.14250e+04   -3.31296e+05    8.48236e+07    2.96304e+02
 Pres. DC (bar) Pressure (bar)   Constr. rmsd
   -2.44168e+02   -7.51900e+01    0.00000e+00

           Step           Time
      382430000   764860.00000

   Energies (kJ/mol)
        G96Bond       G96Angle    Proper Dih.  Improper Dih.          LJ-14
    2.40009e+03    3.54275e+03    2.75083e+03    1.08979e+03   -2.94855e+02
     Coulomb-14        LJ (SR)  Disper. corr.   Coulomb (SR)   Coul. recip.
    2.79610e+04    5.90497e+04   -4.33068e+03   -4.98278e+05    2.95349e+03
      Potential    Kinetic En.   Total Energy  Conserved En.    Temperature
   -4.03156e+05    7.26836e+04   -3.30472e+05    8.48245e+07    3.01526e+02
 Pres. DC (bar) Pressure (bar)   Constr. rmsd
   -2.44116e+02    2.71391e+00    0.00000e+00

           Step           Time
      382435000   764870.00000

   Energies (kJ/mol)
        G96Bond       G96Angle    Proper Dih.  Improper Dih.          LJ-14
    2.37745e+03    3.77440e+03    2.89371e+03    1.08667e+03   -2.77552e+02
     Coulomb-14        LJ (SR)  Disper. corr.   Coulomb (SR)   Coul. recip.
    2.79455e+04    5.93608e+04   -4.35305e+03   -4.98789e+05    2.94763e+03
      Potential    Kinetic En.   Total Energy  Conserved En.    Temperature
   -4.03033e+05    7.25256e+04   -3.30508e+05    8.48250e+07    3.00870e+02
 Pres. DC (bar) Pressure (bar)   Constr. rmsd
   -2.46642e+02    1.15676e+02    0.00000e+00

           Step           Time
      382440000   764880.00000

   Energies (kJ/mol)
        G96Bond       G96Angle    Proper Dih.  Improper Dih.          LJ-14
    2.48651e+03    3.69156e+03    2.78498e+03    1.06306e+03   -2.75508e+02
     Coulomb-14        LJ (SR)  Disper. corr.   Coulomb (SR)   Coul. recip.
    2.80672e+04    5.82942e+04   -4.30609e+03   -4.96498e+05    2.99885e+03
      Potential    Kinetic En.   Total Energy  Conserved En.    Temperature
   -4.01694e+05    7.20714e+04   -3.29622e+05    8.48261e+07    2.98986e+02
 Pres. DC (bar) Pressure (bar)   Constr. rmsd
   -2.41355e+02   -9.66978e+01    0.00000e+00

           Step           Time
      382445000   764890.00000

   Energies (kJ/mol)
        G96Bond       G96Angle    Proper Dih.  Improper Dih.          LJ-14
    2.27690e+03    3.53776e+03    2.71410e+03    1.12048e+03   -4.02856e+02
     Coulomb-14        LJ (SR)  Disper. corr.   Coulomb (SR)   Coul. recip.
    2.81712e+04    5.75591e+04   -4.26932e+03   -4.96806e+05    3.04491e+03
      Potential    Kinetic En.   Total Energy  Conserved En.    Temperature
   -4.03053e+05    7.14323e+04   -3.31621e+05    8.48280e+07    2.96335e+02
 Pres. DC (bar) Pressure (bar)   Constr. rmsd
   -2.37257e+02   -6.92094e+02    0.00000e+00

           Step           Time
      382450000   764900.00000

   Energies (kJ/mol)
        G96Bond       G96Angle    Proper Dih.  Improper Dih.          LJ-14
    2.44745e+03    3.54195e+03    2.72056e+03    1.05341e+03   -3.66009e+02
     Coulomb-14        LJ (SR)  Disper. corr.   Coulomb (SR)   Coul. recip.
    2.79183e+04    5.89487e+04   -4.29840e+03   -4.97171e+05    2.94340e+03
      Potential    Kinetic En.   Total Energy  Conserved En.    Temperature
   -4.02262e+05    7.23814e+04   -3.29880e+05    8.48293e+07    3.00272e+02
 Pres. DC (bar) Pressure (bar)   Constr. rmsd
   -2.40496e+02   -1.25693e+02    0.00000e+00

           Step           Time
      382455000   764910.00000

   Energies (kJ/mol)
        G96Bond       G96Angle    Proper Dih.  Improper Dih.          LJ-14
    2.34812e+03    3.60972e+03    2.78371e+03    1.12981e+03   -3.02518e+02
     Coulomb-14        LJ (SR)  Disper. corr.   Coulomb (SR)   Coul. recip.
    2.80286e+04    6.12609e+04   -4.38073e+03   -5.02348e+05    2.99219e+03
      Potential    Kinetic En.   Total Energy  Conserved En.    Temperature
   -4.04878e+05    7.32591e+04   -3.31619e+05    8.48312e+07    3.03913e+02
 Pres. DC (bar) Pressure (bar)   Constr. rmsd
   -2.49784e+02    6.42415e+02    0.00000e+00

           Step           Time
      382460000   764920.00000

   Energies (kJ/mol)
        G96Bond       G96Angle    Proper Dih.  Improper Dih.          LJ-14
    2.36999e+03    3.76788e+03    2.81666e+03    1.13262e+03   -3.49226e+02
     Coulomb-14        LJ (SR)  Disper. corr.   Coulomb (SR)   Coul. recip.
    2.79149e+04    5.70594e+04   -4.29822e+03   -4.94874e+05    3.12935e+03
      Potential    Kinetic En.   Total Energy  Conserved En.    Temperature
   -4.01330e+05    7.27103e+04   -3.28620e+05    8.48322e+07    3.01636e+02
 Pres. DC (bar) Pressure (bar)   Constr. rmsd
   -2.40475e+02   -2.26978e+02    0.00000e+00

           Step           Time
      382465000   764930.00000

   Energies (kJ/mol)
        G96Bond       G96Angle    Proper Dih.  Improper Dih.          LJ-14
    2.28113e+03    3.78628e+03    2.83365e+03    1.08108e+03   -3.55752e+02
     Coulomb-14        LJ (SR)  Disper. corr.   Coulomb (SR)   Coul. recip.
    2.79016e+04    5.99427e+04   -4.35802e+03   -4.99853e+05    3.11500e+03
      Potential    Kinetic En.   Total Energy  Conserved En.    Temperature
   -4.03626e+05    7.24287e+04   -3.31197e+05    8.48333e+07    3.00468e+02
 Pres. DC (bar) Pressure (bar)   Constr. rmsd
   -2.47204e+02    3.67152e+02    0.00000e+00

           Step           Time
      382470000   764940.00000

   Energies (kJ/mol)
        G96Bond       G96Angle    Proper Dih.  Improper Dih.          LJ-14
    2.32444e+03    3.60063e+03    2.72695e+03    1.10156e+03   -3.07180e+02
     Coulomb-14        LJ (SR)  Disper. corr.   Coulomb (SR)   Coul. recip.
    2.80394e+04    5.99665e+04   -4.32778e+03   -4.99163e+05    2.98813e+03
      Potential    Kinetic En.   Total Energy  Conserved En.    Temperature
   -4.03051e+05    7.23762e+04   -3.30674e+05    8.48336e+07    3.00250e+02
 Pres. DC (bar) Pressure (bar)   Constr. rmsd
   -2.43790e+02    2.73761e+02    0.00000e+00

           Step           Time
      382475000   764950.00000

   Energies (kJ/mol)
        G96Bond       G96Angle    Proper Dih.  Improper Dih.          LJ-14
    2.29013e+03    3.53723e+03    2.86855e+03    1.09472e+03   -3.05892e+02
     Coulomb-14        LJ (SR)  Disper. corr.   Coulomb (SR)   Coul. recip.
    2.79604e+04    5.92360e+04   -4.34809e+03   -4.98835e+05    3.06889e+03
      Potential    Kinetic En.   Total Energy  Conserved En.    Temperature
   -4.03433e+05    7.28662e+04   -3.30567e+05    8.48340e+07    3.02283e+02
 Pres. DC (bar) Pressure (bar)   Constr. rmsd
   -2.46081e+02   -5.11466e+01    0.00000e+00

           Step           Time
      382480000   764960.00000

   Energies (kJ/mol)
        G96Bond       G96Angle    Proper Dih.  Improper Dih.          LJ-14
    2.42749e+03    3.86743e+03    2.70756e+03    1.00920e+03   -3.13845e+02
     Coulomb-14        LJ (SR)  Disper. corr.   Coulomb (SR)   Coul. recip.
    2.79710e+04    5.95668e+04   -4.28093e+03   -4.97934e+05    3.00737e+03
      Potential    Kinetic En.   Total Energy  Conserved En.    Temperature
   -4.01972e+05    7.22238e+04   -3.29748e+05    8.48351e+07    2.99618e+02
 Pres. DC (bar) Pressure (bar)   Constr. rmsd
   -2.38547e+02   -2.90021e+01    0.00000e+00

           Step           Time
      382485000   764970.00000

   Energies (kJ/mol)
        G96Bond       G96Angle    Proper Dih.  Improper Dih.          LJ-14
    2.43703e+03    3.52909e+03    2.87931e+03    1.05218e+03   -3.30430e+02
     Coulomb-14        LJ (SR)  Disper. corr.   Coulomb (SR)   Coul. recip.
    2.79453e+04    5.88701e+04   -4.29104e+03   -4.96613e+05    3.08712e+03
      Potential    Kinetic En.   Total Energy  Conserved En.    Temperature
   -4.01434e+05    7.17967e+04   -3.29638e+05    8.48362e+07    2.97846e+02
 Pres. DC (bar) Pressure (bar)   Constr. rmsd
   -2.39674e+02    4.60415e+01    0.00000e+00

           Step           Time
      382490000   764980.00000

   Energies (kJ/mol)
        G96Bond       G96Angle    Proper Dih.  Improper Dih.          LJ-14
    2.34393e+03    3.76271e+03    2.78753e+03    1.16178e+03   -3.46188e+02
     Coulomb-14        LJ (SR)  Disper. corr.   Coulomb (SR)   Coul. recip.
    2.80095e+04    5.92598e+04   -4.30341e+03   -4.98579e+05    3.02488e+03
      Potential    Kinetic En.   Total Energy  Conserved En.    Temperature
   -4.02878e+05    7.21690e+04   -3.30709e+05    8.48373e+07    2.99391e+02
 Pres. DC (bar) Pressure (bar)   Constr. rmsd
   -2.41056e+02   -2.02089e+02    0.00000e+00

           Step           Time
      382495000   764990.00000

   Energies (kJ/mol)
        G96Bond       G96Angle    Proper Dih.  Improper Dih.          LJ-14
    2.27288e+03    3.48698e+03    2.66171e+03    1.15415e+03   -3.14343e+02
     Coulomb-14        LJ (SR)  Disper. corr.   Coulomb (SR)   Coul. recip.
    2.80358e+04    5.73723e+04   -4.31220e+03   -4.96498e+05    3.03957e+03
      Potential    Kinetic En.   Total Energy  Conserved En.    Temperature
   -4.03101e+05    7.16936e+04   -3.31407e+05    8.48388e+07    2.97419e+02
 Pres. DC (bar) Pressure (bar)   Constr. rmsd
   -2.42040e+02   -3.99418e+02    0.00000e+00

           Step           Time
      382500000   765000.00000

   Energies (kJ/mol)
        G96Bond       G96Angle    Proper Dih.  Improper Dih.          LJ-14
    2.38881e+03    3.52269e+03    2.81343e+03    1.04608e+03   -2.52674e+02
     Coulomb-14        LJ (SR)  Disper. corr.   Coulomb (SR)   Coul. recip.
    2.79464e+04    6.01316e+04   -4.30686e+03   -4.98631e+05    3.06914e+03
      Potential    Kinetic En.   Total Energy  Conserved En.    Temperature
   -4.02272e+05    7.24745e+04   -3.29798e+05    8.48401e+07    3.00658e+02
 Pres. DC (bar) Pressure (bar)   Constr. rmsd
   -2.41442e+02    3.50160e+02    0.00000e+00

           Step           Time
      382505000   765010.00000

   Energies (kJ/mol)
        G96Bond       G96Angle    Proper Dih.  Improper Dih.          LJ-14
    2.39698e+03    3.53652e+03    2.83363e+03    1.12130e+03   -3.05339e+02
     Coulomb-14        LJ (SR)  Disper. corr.   Coulomb (SR)   Coul. recip.
    2.81312e+04    5.99943e+04   -4.33173e+03   -4.99372e+05    2.96593e+03
      Potential    Kinetic En.   Total Energy  Conserved En.    Temperature
   -4.03029e+05    7.26988e+04   -3.30330e+05    8.48407e+07    3.01589e+02
 Pres. DC (bar) Pressure (bar)   Constr. rmsd
   -2.44234e+02    1.66533e+02    0.00000e+00

           Step           Time
      382510000   765020.00000

   Energies (kJ/mol)
        G96Bond       G96Angle    Proper Dih.  Improper Dih.          LJ-14
    2.28886e+03    3.70569e+03    2.83753e+03    1.10069e+03   -3.23510e+02
     Coulomb-14        LJ (SR)  Disper. corr.   Coulomb (SR)   Coul. recip.
    2.79685e+04    5.92483e+04   -4.37070e+03   -4.99571e+05    3.00171e+03
      Potential    Kinetic En.   Total Energy  Conserved En.    Temperature
   -4.04114e+05    7.17639e+04   -3.32350e+05    8.48411e+07    2.97710e+02
 Pres. DC (bar) Pressure (bar)   Constr. rmsd
   -2.48643e+02    1.37261e+02    0.00000e+00

           Step           Time
      382515000   765030.00000

   Energies (kJ/mol)
        G96Bond       G96Angle    Proper Dih.  Improper Dih.          LJ-14
    2.37273e+03    3.57099e+03    2.91029e+03    1.07673e+03   -3.16321e+02
     Coulomb-14        LJ (SR)  Disper. corr.   Coulomb (SR)   Coul. recip.
    2.82161e+04    6.07780e+04   -4.35056e+03   -5.01329e+05    3.05657e+03
      Potential    Kinetic En.   Total Energy  Conserved En.    Temperature
   -4.04014e+05    7.20384e+04   -3.31976e+05    8.48425e+07    2.98849e+02
 Pres. DC (bar) Pressure (bar)   Constr. rmsd
   -2.46360e+02    4.18218e+02    0.00000e+00

           Step           Time
      382520000   765040.00000

   Energies (kJ/mol)
        G96Bond       G96Angle    Proper Dih.  Improper Dih.          LJ-14
    2.32167e+03    3.73334e+03    2.90212e+03    1.01176e+03   -3.17716e+02
     Coulomb-14        LJ (SR)  Disper. corr.   Coulomb (SR)   Coul. recip.
    2.80208e+04    5.86220e+04   -4.36703e+03   -4.98732e+05    2.93639e+03
      Potential    Kinetic En.   Total Energy  Conserved En.    Temperature
   -4.03868e+05    7.24576e+04   -3.31411e+05    8.48431e+07    3.00588e+02
 Pres. DC (bar) Pressure (bar)   Constr. rmsd
   -2.48226e+02    1.01334e+02    0.00000e+00

           Step           Time
      382525000   765050.00000

   Energies (kJ/mol)
        G96Bond       G96Angle    Proper Dih.  Improper Dih.          LJ-14
    2.19718e+03    3.67707e+03    2.88672e+03    1.06490e+03   -3.63634e+02
     Coulomb-14        LJ (SR)  Disper. corr.   Coulomb (SR)   Coul. recip.
    2.80249e+04    5.80064e+04   -4.30855e+03   -4.96651e+05    2.96285e+03
      Potential    Kinetic En.   Total Energy  Conserved En.    Temperature
   -4.02503e+05    7.17028e+04   -3.30801e+05    8.48433e+07    2.97457e+02
 Pres. DC (bar) Pressure (bar)   Constr. rmsd
   -2.41630e+02   -1.12209e+02    0.00000e+00

           Step           Time
      382530000   765060.00000

   Energies (kJ/mol)
        G96Bond       G96Angle    Proper Dih.  Improper Dih.          LJ-14
    2.32091e+03    3.65526e+03    2.73547e+03    1.10031e+03   -3.36581e+02
     Coulomb-14        LJ (SR)  Disper. corr.   Coulomb (SR)   Coul. recip.
    2.80098e+04    5.90405e+04   -4.36676e+03   -4.99660e+05    2.97055e+03
      Potential    Kinetic En.   Total Energy  Conserved En.    Temperature
   -4.04531e+05    7.21978e+04   -3.32333e+05    8.48443e+07    2.99510e+02
 Pres. DC (bar) Pressure (bar)   Constr. rmsd
   -2.48195e+02   -1.42773e+01    0.00000e+00

           Step           Time
      382535000   765070.00000

   Energies (kJ/mol)
        G96Bond       G96Angle    Proper Dih.  Improper Dih.          LJ-14
    2.36967e+03    3.63159e+03    2.72987e+03    1.09966e+03   -3.13194e+02
     Coulomb-14        LJ (SR)  Disper. corr.   Coulomb (SR)   Coul. recip.
    2.77396e+04    5.85975e+04   -4.35976e+03   -4.98851e+05    2.98140e+03
      Potential    Kinetic En.   Total Energy  Conserved En.    Temperature
   -4.04375e+05    7.12988e+04   -3.33076e+05    8.48449e+07    2.95781e+02
 Pres. DC (bar) Pressure (bar)   Constr. rmsd
   -2.47402e+02   -2.68768e+01    0.00000e+00

           Step           Time
      382540000   765080.00000

   Energies (kJ/mol)
        G96Bond       G96Angle    Proper Dih.  Improper Dih.          LJ-14
    2.42707e+03    3.80232e+03    2.74565e+03    1.04666e+03   -3.40028e+02
     Coulomb-14        LJ (SR)  Disper. corr.   Coulomb (SR)   Coul. recip.
    2.80639e+04    5.77034e+04   -4.32060e+03   -4.96714e+05    3.08646e+03
      Potential    Kinetic En.   Total Energy  Conserved En.    Temperature
   -4.02499e+05    7.21828e+04   -3.30316e+05    8.48455e+07    2.99448e+02
 Pres. DC (bar) Pressure (bar)   Constr. rmsd
   -2.42982e+02   -2.56535e+02    0.00000e+00

           Step           Time
      382545000   765090.00000

   Energies (kJ/mol)
        G96Bond       G96Angle    Proper Dih.  Improper Dih.          LJ-14
    2.25512e+03    3.63169e+03    2.88658e+03    1.05767e+03   -2.81049e+02
     Coulomb-14        LJ (SR)  Disper. corr.   Coulomb (SR)   Coul. recip.
    2.79940e+04    5.86944e+04   -4.34334e+03   -4.99079e+05    3.04353e+03
      Potential    Kinetic En.   Total Energy  Conserved En.    Temperature
   -4.04140e+05    7.30400e+04   -3.31100e+05    8.48464e+07    3.03004e+02
 Pres. DC (bar) Pressure (bar)   Constr. rmsd
   -2.45544e+02    6.17201e+01    0.00000e+00

           Step           Time
      382550000   765100.00000

   Energies (kJ/mol)
        G96Bond       G96Angle    Proper Dih.  Improper Dih.          LJ-14
    2.23881e+03    3.77887e+03    2.72578e+03    1.03953e+03   -3.04313e+02
     Coulomb-14        LJ (SR)  Disper. corr.   Coulomb (SR)   Coul. recip.
    2.79867e+04    5.91115e+04   -4.35891e+03   -4.99250e+05    2.93098e+03
      Potential    Kinetic En.   Total Energy  Conserved En.    Temperature
   -4.04102e+05    7.22812e+04   -3.31820e+05    8.48467e+07    2.99856e+02
 Pres. DC (bar) Pressure (bar)   Constr. rmsd
   -2.47305e+02   -1.32764e+02    0.00000e+00

           Step           Time
      382555000   765110.00000

   Energies (kJ/mol)
        G96Bond       G96Angle    Proper Dih.  Improper Dih.          LJ-14
    2.26246e+03    3.67990e+03    2.70544e+03    1.10465e+03   -3.38924e+02
     Coulomb-14        LJ (SR)  Disper. corr.   Coulomb (SR)   Coul. recip.
    2.80581e+04    5.87388e+04   -4.30461e+03   -4.98148e+05    3.06373e+03
      Potential    Kinetic En.   Total Energy  Conserved En.    Temperature
   -4.03178e+05    7.18633e+04   -3.31315e+05    8.48475e+07    2.98122e+02
 Pres. DC (bar) Pressure (bar)   Constr. rmsd
   -2.41190e+02   -1.64068e+02    0.00000e+00

           Step           Time
      382560000   765120.00000

   Energies (kJ/mol)
        G96Bond       G96Angle    Proper Dih.  Improper Dih.          LJ-14
    2.30235e+03    3.64244e+03    2.78838e+03    1.15313e+03   -3.16716e+02
     Coulomb-14        LJ (SR)  Disper. corr.   Coulomb (SR)   Coul. recip.
    2.80636e+04    5.94428e+04   -4.35300e+03   -4.99551e+05    3.06378e+03
      Potential    Kinetic En.   Total Energy  Conserved En.    Temperature
   -4.03764e+05    7.16512e+04   -3.32113e+05    8.48480e+07    2.97243e+02
 Pres. DC (bar) Pressure (bar)   Constr. rmsd
   -2.46636e+02    2.67046e+02    0.00000e+00

           Step           Time
      382565000   765130.00000

   Energies (kJ/mol)
        G96Bond       G96Angle    Proper Dih.  Improper Dih.          LJ-14
    2.42998e+03    3.76008e+03    2.71696e+03    1.13873e+03   -3.44462e+02
     Coulomb-14        LJ (SR)  Disper. corr.   Coulomb (SR)   Coul. recip.
    2.80036e+04    5.76095e+04   -4.30477e+03   -4.95503e+05    2.99094e+03
      Potential    Kinetic En.   Total Energy  Conserved En.    Temperature
   -4.01502e+05    7.29053e+04   -3.28597e+05    8.48486e+07    3.02445e+02
 Pres. DC (bar) Pressure (bar)   Constr. rmsd
   -2.41207e+02   -4.28220e+02    0.00000e+00

           Step           Time
      382570000   765140.00000

   Energies (kJ/mol)
        G96Bond       G96Angle    Proper Dih.  Improper Dih.          LJ-14
    2.33822e+03    3.89763e+03    2.82199e+03    1.13391e+03   -3.31501e+02
     Coulomb-14        LJ (SR)  Disper. corr.   Coulomb (SR)   Coul. recip.
    2.81288e+04    5.79948e+04   -4.28771e+03   -4.96630e+05    3.05812e+03
      Potential    Kinetic En.   Total Energy  Conserved En.    Temperature
   -4.01875e+05    7.21651e+04   -3.29710e+05    8.48512e+07    2.99375e+02
 Pres. DC (bar) Pressure (bar)   Constr. rmsd
   -2.39302e+02   -1.49632e+02    0.00000e+00

           Step           Time
      382575000   765150.00000

   Energies (kJ/mol)
        G96Bond       G96Angle    Proper Dih.  Improper Dih.          LJ-14
    2.43429e+03    3.72619e+03    2.91299e+03    1.18502e+03   -3.85588e+02
     Coulomb-14        LJ (SR)  Disper. corr.   Coulomb (SR)   Coul. recip.
    2.80097e+04    6.00917e+04   -4.32089e+03   -5.00469e+05    3.03414e+03
      Potential    Kinetic En.   Total Energy  Conserved En.    Temperature
   -4.03781e+05    7.26546e+04   -3.31127e+05    8.48517e+07    3.01405e+02
 Pres. DC (bar) Pressure (bar)   Constr. rmsd
   -2.43015e+02   -9.98648e+01    0.00000e+00

           Step           Time
      382580000   765160.00000

   Energies (kJ/mol)
        G96Bond       G96Angle    Proper Dih.  Improper Dih.          LJ-14
    2.19193e+03    3.80767e+03    2.85247e+03    1.10911e+03   -3.26645e+02
     Coulomb-14        LJ (SR)  Disper. corr.   Coulomb (SR)   Coul. recip.
    2.82709e+04    5.88616e+04   -4.30771e+03   -4.98302e+05    3.06135e+03
      Potential    Kinetic En.   Total Energy  Conserved En.    Temperature
   -4.02781e+05    7.28677e+04   -3.29913e+05    8.48535e+07    3.02289e+02
 Pres. DC (bar) Pressure (bar)   Constr. rmsd
   -2.41537e+02    4.31543e+01    0.00000e+00

           Step           Time
      382585000   765170.00000

   Energies (kJ/mol)
        G96Bond       G96Angle    Proper Dih.  Improper Dih.          LJ-14
    2.27910e+03    3.80752e+03    2.74676e+03    1.15646e+03   -3.45171e+02
     Coulomb-14        LJ (SR)  Disper. corr.   Coulomb (SR)   Coul. recip.
    2.79145e+04    5.81843e+04   -4.28744e+03   -4.96615e+05    3.00737e+03
      Potential    Kinetic En.   Total Energy  Conserved En.    Temperature
   -4.02152e+05    7.18432e+04   -3.30308e+05    8.48543e+07    2.98039e+02
 Pres. DC (bar) Pressure (bar)   Constr. rmsd
   -2.39271e+02   -4.67894e+01    0.00000e+00

           Step           Time
      382590000   765180.00000

   Energies (kJ/mol)
        G96Bond       G96Angle    Proper Dih.  Improper Dih.          LJ-14
    2.40808e+03    3.53713e+03    2.77395e+03    1.02602e+03   -2.80102e+02
     Coulomb-14        LJ (SR)  Disper. corr.   Coulomb (SR)   Coul. recip.
    2.82318e+04    5.87408e+04   -4.29528e+03   -4.97777e+05    3.07914e+03
      Potential    Kinetic En.   Total Energy  Conserved En.    Temperature
   -4.02555e+05    7.21615e+04   -3.30394e+05    8.48553e+07    2.99360e+02
 Pres. DC (bar) Pressure (bar)   Constr. rmsd
   -2.40146e+02   -2.93751e+02    0.00000e+00

           Step           Time
      382595000   765190.00000

   Energies (kJ/mol)
        G96Bond       G96Angle    Proper Dih.  Improper Dih.          LJ-14
    2.42969e+03    3.87371e+03    2.81195e+03    1.15813e+03   -3.50594e+02
     Coulomb-14        LJ (SR)  Disper. corr.   Coulomb (SR)   Coul. recip.
    2.80213e+04    5.62015e+04   -4.22980e+03   -4.93192e+05    3.07922e+03
      Potential    Kinetic En.   Total Energy  Conserved En.    Temperature
   -4.00197e+05    7.29755e+04   -3.27221e+05    8.48572e+07    3.02736e+02
 Pres. DC (bar) Pressure (bar)   Constr. rmsd
   -2.32890e+02   -7.89990e+02    0.00000e+00

           Step           Time
      382600000   765200.00000

   Energies (kJ/mol)
        G96Bond       G96Angle    Proper Dih.  Improper Dih.          LJ-14
    2.33331e+03    3.66479e+03    2.70782e+03    1.11039e+03   -3.07287e+02
     Coulomb-14        LJ (SR)  Disper. corr.   Coulomb (SR)   Coul. recip.
    2.80677e+04    5.73280e+04   -4.23926e+03   -4.95444e+05    2.98376e+03
      Potential    Kinetic En.   Total Energy  Conserved En.    Temperature
   -4.01795e+05    7.13947e+04   -3.30400e+05    8.48593e+07    2.96179e+02
 Pres. DC (bar) Pressure (bar)   Constr. rmsd
   -2.33931e+02   -5.50390e+02    0.00000e+00

           Step           Time
      382605000   765210.00000

   Energies (kJ/mol)
        G96Bond       G96Angle    Proper Dih.  Improper Dih.          LJ-14
    2.46077e+03    3.71236e+03    2.72678e+03    1.07017e+03   -3.15731e+02
     Coulomb-14        LJ (SR)  Disper. corr.   Coulomb (SR)   Coul. recip.
    2.79775e+04    5.76245e+04   -4.29344e+03   -4.96618e+05    3.05693e+03
      Potential    Kinetic En.   Total Energy  Conserved En.    Temperature
   -4.02598e+05    7.25328e+04   -3.30066e+05    8.48602e+07    3.00900e+02
 Pres. DC (bar) Pressure (bar)   Constr. rmsd
   -2.39941e+02   -2.60452e+02    0.00000e+00

           Step           Time
      382610000   765220.00000

   Energies (kJ/mol)
        G96Bond       G96Angle    Proper Dih.  Improper Dih.          LJ-14
    2.32256e+03    3.70096e+03    2.78952e+03    1.09717e+03   -2.72828e+02
     Coulomb-14        LJ (SR)  Disper. corr.   Coulomb (SR)   Coul. recip.
    2.82060e+04    6.02710e+04   -4.35114e+03   -4.99744e+05    3.16133e+03
      Potential    Kinetic En.   Total Energy  Conserved En.    Temperature
   -4.02820e+05    7.18751e+04   -3.30945e+05    8.48617e+07    2.98171e+02
 Pres. DC (bar) Pressure (bar)   Constr. rmsd
   -2.46426e+02    4.20102e+02    0.00000e+00

           Step           Time
      382615000   765230.00000

   Energies (kJ/mol)
        G96Bond       G96Angle    Proper Dih.  Improper Dih.          LJ-14
    2.36643e+03    3.71169e+03    2.72785e+03    1.02546e+03   -3.71788e+02
     Coulomb-14        LJ (SR)  Disper. corr.   Coulomb (SR)   Coul. recip.
    2.80712e+04    5.95847e+04   -4.34190e+03   -5.00074e+05    3.01101e+03
      Potential    Kinetic En.   Total Energy  Conserved En.    Temperature
   -4.04289e+05    7.27423e+04   -3.31547e+05    8.48625e+07    3.01769e+02
 Pres. DC (bar) Pressure (bar)   Constr. rmsd
   -2.45381e+02    6.23496e+01    0.00000e+00

           Step           Time
      382620000   765240.00000

   Energies (kJ/mol)
        G96Bond       G96Angle    Proper Dih.  Improper Dih.          LJ-14
    2.38566e+03    3.72381e+03    2.83653e+03    1.16932e+03   -2.72088e+02
     Coulomb-14        LJ (SR)  Disper. corr.   Coulomb (SR)   Coul. recip.
    2.81658e+04    5.80728e+04   -4.26981e+03   -4.95616e+05    3.07254e+03
      Potential    Kinetic En.   Total Energy  Conserved En.    Temperature
   -4.00731e+05    7.28181e+04   -3.27913e+05    8.48634e+07    3.02083e+02
 Pres. DC (bar) Pressure (bar)   Constr. rmsd
   -2.37311e+02   -1.82327e+02    0.00000e+00

           Step           Time
      382625000   765250.00000

   Energies (kJ/mol)
        G96Bond       G96Angle    Proper Dih.  Improper Dih.          LJ-14
    2.35347e+03    3.60028e+03    2.78820e+03    1.11756e+03   -2.97276e+02
     Coulomb-14        LJ (SR)  Disper. corr.   Coulomb (SR)   Coul. recip.
    2.79407e+04    5.90279e+04   -4.36378e+03   -4.99087e+05    2.93545e+03
      Potential    Kinetic En.   Total Energy  Conserved En.    Temperature
   -4.03985e+05    7.23149e+04   -3.31670e+05    8.48642e+07    2.99996e+02
 Pres. DC (bar) Pressure (bar)   Constr. rmsd
   -2.47857e+02   -3.99816e+01    0.00000e+00

           Step           Time
      382630000   765260.00000

   Energies (kJ/mol)
        G96Bond       G96Angle    Proper Dih.  Improper Dih.          LJ-14
    2.33332e+03    3.72325e+03    2.91693e+03    1.13164e+03   -3.46199e+02
     Coulomb-14        LJ (SR)  Disper. corr.   Coulomb (SR)   Coul. recip.
    2.79818e+04    5.98943e+04   -4.35248e+03   -4.98848e+05    2.98317e+03
      Potential    Kinetic En.   Total Energy  Conserved En.    Temperature
   -4.02583e+05    7.26616e+04   -3.29921e+05    8.48651e+07    3.01434e+02
 Pres. DC (bar) Pressure (bar)   Constr. rmsd
   -2.46576e+02    4.16165e+02    0.00000e+00

           Step           Time
      382635000   765270.00000

   Energies (kJ/mol)
        G96Bond       G96Angle    Proper Dih.  Improper Dih.          LJ-14
    2.25851e+03    3.70329e+03    2.80537e+03    1.07139e+03   -2.14674e+02
     Coulomb-14        LJ (SR)  Disper. corr.   Coulomb (SR)   Coul. recip.
    2.81213e+04    6.03198e+04   -4.36871e+03   -5.00236e+05    3.01244e+03
      Potential    Kinetic En.   Total Energy  Conserved En.    Temperature
   -4.03527e+05    7.20948e+04   -3.31432e+05    8.48664e+07    2.99083e+02
 Pres. DC (bar) Pressure (bar)   Constr. rmsd
   -2.48417e+02    4.44724e+02    0.00000e+00

           Step           Time
      382640000   765280.00000

   Energies (kJ/mol)
        G96Bond       G96Angle    Proper Dih.  Improper Dih.          LJ-14
    2.32876e+03    3.70004e+03    2.78378e+03    1.04275e+03   -3.54907e+02
     Coulomb-14        LJ (SR)  Disper. corr.   Coulomb (SR)   Coul. recip.
    2.79054e+04    5.93834e+04   -4.35965e+03   -4.99587e+05    3.07178e+03
      Potential    Kinetic En.   Total Energy  Conserved En.    Temperature
   -4.04085e+05    7.30335e+04   -3.31052e+05    8.48670e+07    3.02977e+02
 Pres. DC (bar) Pressure (bar)   Constr. rmsd
   -2.47389e+02    1.14072e+02    0.00000e+00

           Step           Time
      382645000   765290.00000

   Energies (kJ/mol)
        G96Bond       G96Angle    Proper Dih.  Improper Dih.          LJ-14
    2.34978e+03    3.72217e+03    2.82786e+03    1.07715e+03   -3.27373e+02
     Coulomb-14        LJ (SR)  Disper. corr.   Coulomb (SR)   Coul. recip.
    2.80995e+04    5.87702e+04   -4.35574e+03   -4.98270e+05    3.02260e+03
      Potential    Kinetic En.   Total Energy  Conserved En.    Temperature
   -4.03084e+05    7.16494e+04   -3.31434e+05    8.48674e+07    2.97235e+02
 Pres. DC (bar) Pressure (bar)   Constr. rmsd
   -2.46946e+02   -4.81657e+01    0.00000e+00

           Step           Time
      382650000   765300.00000

   Energies (kJ/mol)
        G96Bond       G96Angle    Proper Dih.  Improper Dih.          LJ-14
    2.39879e+03    3.77959e+03    2.71161e+03    1.14272e+03   -3.35916e+02
     Coulomb-14        LJ (SR)  Disper. corr.   Coulomb (SR)   Coul. recip.
    2.79181e+04    5.87126e+04   -4.33828e+03   -4.98195e+05    3.07325e+03
      Potential    Kinetic En.   Total Energy  Conserved En.    Temperature
   -4.03133e+05    7.14305e+04   -3.31702e+05    8.48678e+07    2.96327e+02
 Pres. DC (bar) Pressure (bar)   Constr. rmsd
   -2.44973e+02   -1.25394e+02    0.00000e+00

           Step           Time
      382655000   765310.00000

   Energies (kJ/mol)
        G96Bond       G96Angle    Proper Dih.  Improper Dih.          LJ-14
    2.17471e+03    3.76495e+03    2.89695e+03    1.15343e+03   -3.15503e+02
     Coulomb-14        LJ (SR)  Disper. corr.   Coulomb (SR)   Coul. recip.
    2.78918e+04    6.03288e+04   -4.37040e+03   -5.00884e+05    2.95776e+03
      Potential    Kinetic En.   Total Energy  Conserved En.    Temperature
   -4.04402e+05    7.19297e+04   -3.32472e+05    8.48687e+07    2.98398e+02
 Pres. DC (bar) Pressure (bar)   Constr. rmsd
   -2.48609e+02    4.39835e+02    0.00000e+00

           Step           Time
      382660000   765320.00000

   Energies (kJ/mol)
        G96Bond       G96Angle    Proper Dih.  Improper Dih.          LJ-14
    2.26498e+03    3.53430e+03    2.93611e+03    1.11914e+03   -3.96600e+02
     Coulomb-14        LJ (SR)  Disper. corr.   Coulomb (SR)   Coul. recip.
    2.81244e+04    5.87822e+04   -4.29713e+03   -4.98294e+05    3.06070e+03
      Potential    Kinetic En.   Total Energy  Conserved En.    Temperature
   -4.03166e+05    7.24420e+04   -3.30724e+05    8.48693e+07    3.00523e+02
 Pres. DC (bar) Pressure (bar)   Constr. rmsd
   -2.40354e+02   -1.80926e+02    0.00000e+00

           Step           Time
      382665000   765330.00000

   Energies (kJ/mol)
        G96Bond       G96Angle    Proper Dih.  Improper Dih.          LJ-14
    2.30972e+03    3.71013e+03    2.73634e+03    1.05044e+03   -3.93456e+02
     Coulomb-14        LJ (SR)  Disper. corr.   Coulomb (SR)   Coul. recip.
    2.80063e+04    5.86050e+04   -4.34095e+03   -4.97459e+05    3.07056e+03
      Potential    Kinetic En.   Total Energy  Conserved En.    Temperature
   -4.02705e+05    7.26232e+04   -3.30082e+05    8.48699e+07    3.01275e+02
 Pres. DC (bar) Pressure (bar)   Constr. rmsd
   -2.45274e+02   -2.00547e+02    0.00000e+00

           Step           Time
      382670000   765340.00000

   Energies (kJ/mol)
        G96Bond       G96Angle    Proper Dih.  Improper Dih.          LJ-14
    2.38245e+03    3.88034e+03    2.80188e+03    1.15293e+03   -3.14683e+02
     Coulomb-14        LJ (SR)  Disper. corr.   Coulomb (SR)   Coul. recip.
    2.80948e+04    5.80909e+04   -4.26554e+03   -4.95122e+05    3.06282e+03
      Potential    Kinetic En.   Total Energy  Conserved En.    Temperature
   -4.00236e+05    7.21289e+04   -3.28107e+05    8.48704e+07    2.99224e+02
 Pres. DC (bar) Pressure (bar)   Constr. rmsd
   -2.36836e+02   -2.88582e+02    0.00000e+00

           Step           Time
      382675000   765350.00000

   Energies (kJ/mol)
        G96Bond       G96Angle    Proper Dih.  Improper Dih.          LJ-14
    2.34306e+03    3.85774e+03    2.88777e+03    1.11878e+03   -3.46030e+02
     Coulomb-14        LJ (SR)  Disper. corr.   Coulomb (SR)   Coul. recip.
    2.81448e+04    5.91718e+04   -4.35029e+03   -4.99457e+05    3.00765e+03
      Potential    Kinetic En.   Total Energy  Conserved En.    Temperature
   -4.03622e+05    7.31736e+04   -3.30448e+05    8.48709e+07    3.03558e+02
 Pres. DC (bar) Pressure (bar)   Constr. rmsd
   -2.46329e+02    3.53824e+01    0.00000e+00

           Step           Time
      382680000   765360.00000

   Energies (kJ/mol)
        G96Bond       G96Angle    Proper Dih.  Improper Dih.          LJ-14
    2.39249e+03    3.61506e+03    2.74916e+03    1.09676e+03   -2.24663e+02
     Coulomb-14        LJ (SR)  Disper. corr.   Coulomb (SR)   Coul. recip.
    2.82024e+04    5.89235e+04   -4.33586e+03   -4.98589e+05    2.97202e+03
      Potential    Kinetic En.   Total Energy  Conserved En.    Temperature
   -4.03198e+05    7.26612e+04   -3.30537e+05    8.48719e+07    3.01433e+02
 Pres. DC (bar) Pressure (bar)   Constr. rmsd
   -2.44700e+02    8.47048e+01    0.00000e+00

           Step           Time
      382685000   765370.00000

   Energies (kJ/mol)
        G96Bond       G96Angle    Proper Dih.  Improper Dih.          LJ-14
    2.50172e+03    3.58555e+03    2.77278e+03    1.07641e+03   -2.78643e+02
     Coulomb-14        LJ (SR)  Disper. corr.   Coulomb (SR)   Coul. recip.
    2.82223e+04    5.91876e+04   -4.31509e+03   -4.98081e+05    3.04151e+03
      Potential    Kinetic En.   Total Energy  Conserved En.    Temperature
   -4.02287e+05    7.26532e+04   -3.29634e+05    8.48732e+07    3.01399e+02
 Pres. DC (bar) Pressure (bar)   Constr. rmsd
   -2.42364e+02   -2.34874e+01    0.00000e+00

           Step           Time
      382690000   765380.00000

   Energies (kJ/mol)
        G96Bond       G96Angle    Proper Dih.  Improper Dih.          LJ-14
    2.37350e+03    3.51681e+03    2.82358e+03    1.01450e+03   -2.92854e+02
     Coulomb-14        LJ (SR)  Disper. corr.   Coulomb (SR)   Coul. recip.
    2.81728e+04    5.84302e+04   -4.35369e+03   -4.98036e+05    3.02323e+03
      Potential    Kinetic En.   Total Energy  Conserved En.    Temperature
   -4.03328e+05    7.13871e+04   -3.31941e+05    8.48738e+07    2.96147e+02
 Pres. DC (bar) Pressure (bar)   Constr. rmsd
   -2.46713e+02   -1.21764e+02    0.00000e+00

           Step           Time
      382695000   765390.00000

   Energies (kJ/mol)
        G96Bond       G96Angle    Proper Dih.  Improper Dih.          LJ-14
    2.41707e+03    3.59193e+03    2.79925e+03    1.08344e+03   -3.39547e+02
     Coulomb-14        LJ (SR)  Disper. corr.   Coulomb (SR)   Coul. recip.
    2.82826e+04    5.92483e+04   -4.31267e+03   -4.99059e+05    2.96699e+03
      Potential    Kinetic En.   Total Energy  Conserved En.    Temperature
   -4.03322e+05    7.27901e+04   -3.30531e+05    8.48744e+07    3.01967e+02
 Pres. DC (bar) Pressure (bar)   Constr. rmsd
   -2.42093e+02    2.54394e+00    0.00000e+00

           Step           Time
      382700000   765400.00000

   Energies (kJ/mol)
        G96Bond       G96Angle    Proper Dih.  Improper Dih.          LJ-14
    2.36874e+03    3.77545e+03    2.85789e+03    1.16210e+03   -2.41718e+02
     Coulomb-14        LJ (SR)  Disper. corr.   Coulomb (SR)   Coul. recip.
    2.80832e+04    5.91425e+04   -4.35803e+03   -4.98857e+05    3.04074e+03
      Potential    Kinetic En.   Total Energy  Conserved En.    Temperature
   -4.03026e+05    7.25102e+04   -3.30516e+05    8.48750e+07    3.00806e+02
 Pres. DC (bar) Pressure (bar)   Constr. rmsd
   -2.47205e+02    2.02440e+02    0.00000e+00

           Step           Time
      382705000   765410.00000

   Energies (kJ/mol)
        G96Bond       G96Angle    Proper Dih.  Improper Dih.          LJ-14
    2.34554e+03    3.75470e+03    2.79214e+03    1.14050e+03   -3.53275e+02
     Coulomb-14        LJ (SR)  Disper. corr.   Coulomb (SR)   Coul. recip.
    2.82390e+04    5.95719e+04   -4.37220e+03   -4.99292e+05    2.97502e+03
      Potential    Kinetic En.   Total Energy  Conserved En.    Temperature
   -4.03198e+05    7.22379e+04   -3.30960e+05    8.48760e+07    2.99676e+02
 Pres. DC (bar) Pressure (bar)   Constr. rmsd
   -2.48814e+02    1.17381e+02    0.00000e+00

           Step           Time
      382710000   765420.00000

   Energies (kJ/mol)
        G96Bond       G96Angle    Proper Dih.  Improper Dih.          LJ-14
    2.39733e+03    3.60860e+03    2.74094e+03    1.11924e+03   -3.83978e+02
     Coulomb-14        LJ (SR)  Disper. corr.   Coulomb (SR)   Coul. recip.
    2.83002e+04    5.84712e+04   -4.31634e+03   -4.98701e+05    3.07806e+03
      Potential    Kinetic En.   Total Energy  Conserved En.    Temperature
   -4.03686e+05    7.19792e+04   -3.31707e+05    8.48773e+07    2.98603e+02
 Pres. DC (bar) Pressure (bar)   Constr. rmsd
   -2.42504e+02   -2.80489e+02    0.00000e+00

           Step           Time
      382715000   765430.00000

   Energies (kJ/mol)
        G96Bond       G96Angle    Proper Dih.  Improper Dih.          LJ-14
    2.41504e+03    3.51648e+03    2.73245e+03    1.09950e+03   -3.40784e+02
     Coulomb-14        LJ (SR)  Disper. corr.   Coulomb (SR)   Coul. recip.
    2.83144e+04    5.86661e+04   -4.36576e+03   -4.98613e+05    3.01042e+03
      Potential    Kinetic En.   Total Energy  Conserved En.    Temperature
   -4.03565e+05    7.21199e+04   -3.31445e+05    8.48784e+07    2.99187e+02
 Pres. DC (bar) Pressure (bar)   Constr. rmsd
   -2.48082e+02    1.95576e+02    0.00000e+00

           Step           Time
      382720000   765440.00000

   Energies (kJ/mol)
        G96Bond       G96Angle    Proper Dih.  Improper Dih.          LJ-14
    2.35003e+03    3.72068e+03    2.81455e+03    1.09502e+03   -3.09181e+02
     Coulomb-14        LJ (SR)  Disper. corr.   Coulomb (SR)   Coul. recip.
    2.81342e+04    5.95804e+04   -4.36150e+03   -4.99634e+05    2.92440e+03
      Potential    Kinetic En.   Total Energy  Conserved En.    Temperature
   -4.03686e+05    7.26118e+04   -3.31074e+05    8.48796e+07    3.01228e+02
 Pres. DC (bar) Pressure (bar)   Constr. rmsd
   -2.47598e+02    3.54366e+02    0.00000e+00

           Step           Time
      382725000   765450.00000

   Energies (kJ/mol)
        G96Bond       G96Angle    Proper Dih.  Improper Dih.          LJ-14
    2.30733e+03    3.75655e+03    2.73317e+03    1.07959e+03   -3.23870e+02
     Coulomb-14        LJ (SR)  Disper. corr.   Coulomb (SR)   Coul. recip.
    2.81803e+04    5.89597e+04   -4.31063e+03   -4.98641e+05    2.99183e+03
      Potential    Kinetic En.   Total Energy  Conserved En.    Temperature
   -4.03267e+05    7.22423e+04   -3.31025e+05    8.48801e+07    2.99695e+02
 Pres. DC (bar) Pressure (bar)   Constr. rmsd
   -2.41864e+02    2.32925e+01    0.00000e+00

           Step           Time
      382730000   765460.00000

   Energies (kJ/mol)
        G96Bond       G96Angle    Proper Dih.  Improper Dih.          LJ-14
    2.40517e+03    3.63473e+03    2.87243e+03    1.07183e+03   -3.85923e+02
     Coulomb-14        LJ (SR)  Disper. corr.   Coulomb (SR)   Coul. recip.
    2.80067e+04    5.97773e+04   -4.34478e+03   -4.98651e+05    3.04545e+03
      Potential    Kinetic En.   Total Energy  Conserved En.    Temperature
   -4.02568e+05    7.24870e+04   -3.30081e+05    8.48814e+07    3.00710e+02
 Pres. DC (bar) Pressure (bar)   Constr. rmsd
   -2.45706e+02    9.07764e+01    0.00000e+00

           Step           Time
      382735000   765470.00000

   Energies (kJ/mol)
        G96Bond       G96Angle    Proper Dih.  Improper Dih.          LJ-14
    2.41285e+03    3.60115e+03    2.72046e+03    1.13680e+03   -2.79048e+02
     Coulomb-14        LJ (SR)  Disper. corr.   Coulomb (SR)   Coul. recip.
    2.81570e+04    5.99836e+04   -4.35430e+03   -4.99607e+05    2.92824e+03
      Potential    Kinetic En.   Total Energy  Conserved En.    Temperature
   -4.03300e+05    7.19754e+04   -3.31324e+05    8.48818e+07    2.98587e+02
 Pres. DC (bar) Pressure (bar)   Constr. rmsd
   -2.46783e+02    1.37035e+02    0.00000e+00

           Step           Time
      382740000   765480.00000

   Energies (kJ/mol)
        G96Bond       G96Angle    Proper Dih.  Improper Dih.          LJ-14
    2.33673e+03    3.45115e+03    2.88520e+03    1.06797e+03   -3.14685e+02
     Coulomb-14        LJ (SR)  Disper. corr.   Coulomb (SR)   Coul. recip.
    2.81614e+04    5.86705e+04   -4.33705e+03   -4.99074e+05    3.01391e+03
      Potential    Kinetic En.   Total Energy  Conserved En.    Temperature
   -4.04139e+05    7.30927e+04   -3.31046e+05    8.48822e+07    3.03222e+02
 Pres. DC (bar) Pressure (bar)   Constr. rmsd
   -2.44834e+02   -2.44922e+01    0.00000e+00

           Step           Time
      382745000   765490.00000

   Energies (kJ/mol)
        G96Bond       G96Angle    Proper Dih.  Improper Dih.          LJ-14
    2.35157e+03    3.47217e+03    2.82459e+03    1.05643e+03   -2.95907e+02
     Coulomb-14        LJ (SR)  Disper. corr.   Coulomb (SR)   Coul. recip.
    2.78879e+04    5.89685e+04   -4.31965e+03   -4.98537e+05    3.01677e+03
      Potential    Kinetic En.   Total Energy  Conserved En.    Temperature
   -4.03575e+05    7.15567e+04   -3.32018e+05    8.48826e+07    2.96851e+02
 Pres. DC (bar) Pressure (bar)   Constr. rmsd
   -2.42876e+02   -3.72518e+01    0.00000e+00

           Step           Time
      382750000   765500.00000

   Energies (kJ/mol)
        G96Bond       G96Angle    Proper Dih.  Improper Dih.          LJ-14
    2.38773e+03    3.53041e+03    2.81701e+03    1.14053e+03   -2.73530e+02
     Coulomb-14        LJ (SR)  Disper. corr.   Coulomb (SR)   Coul. recip.
    2.81962e+04    5.76345e+04   -4.29357e+03   -4.96718e+05    3.03825e+03
      Potential    Kinetic En.   Total Energy  Conserved En.    Temperature
   -4.02540e+05    7.30721e+04   -3.29468e+05    8.48829e+07    3.03137e+02
 Pres. DC (bar) Pressure (bar)   Constr. rmsd
   -2.39956e+02   -4.37663e+02    0.00000e+00

           Step           Time
      382755000   765510.00000

   Energies (kJ/mol)
        G96Bond       G96Angle    Proper Dih.  Improper Dih.          LJ-14
    2.26186e+03    3.59828e+03    2.71552e+03    1.11337e+03   -3.70238e+02
     Coulomb-14        LJ (SR)  Disper. corr.   Coulomb (SR)   Coul. recip.
    2.80083e+04    5.78252e+04   -4.28846e+03   -4.96270e+05    3.04262e+03
      Potential    Kinetic En.   Total Energy  Conserved En.    Temperature
   -4.02363e+05    7.16478e+04   -3.30715e+05    8.48834e+07    2.97228e+02
 Pres. DC (bar) Pressure (bar)   Constr. rmsd
   -2.39385e+02   -4.51931e+02    0.00000e+00

           Step           Time
      382760000   765520.00000

   Energies (kJ/mol)
        G96Bond       G96Angle    Proper Dih.  Improper Dih.          LJ-14
    2.30070e+03    3.84101e+03    2.95058e+03    1.11490e+03   -3.73706e+02
     Coulomb-14        LJ (SR)  Disper. corr.   Coulomb (SR)   Coul. recip.
    2.80973e+04    5.98683e+04   -4.31545e+03   -4.99208e+05    3.04531e+03
      Potential    Kinetic En.   Total Energy  Conserved En.    Temperature
   -4.02679e+05    7.22951e+04   -3.30384e+05    8.48842e+07    2.99914e+02
 Pres. DC (bar) Pressure (bar)   Constr. rmsd
   -2.42404e+02    4.38097e+01    0.00000e+00

           Step           Time
      382765000   765530.00000

   Energies (kJ/mol)
        G96Bond       G96Angle    Proper Dih.  Improper Dih.          LJ-14
    2.38013e+03    3.62657e+03    2.93307e+03    1.04862e+03   -3.30553e+02
     Coulomb-14        LJ (SR)  Disper. corr.   Coulomb (SR)   Coul. recip.
    2.79747e+04    5.82915e+04   -4.31792e+03   -4.96960e+05    3.05671e+03
      Potential    Kinetic En.   Total Energy  Conserved En.    Temperature
   -4.02297e+05    7.24138e+04   -3.29883e+05    8.48849e+07    3.00406e+02
 Pres. DC (bar) Pressure (bar)   Constr. rmsd
   -2.42681e+02   -1.92572e+02    0.00000e+00

           Step           Time
      382770000   765540.00000

   Energies (kJ/mol)
        G96Bond       G96Angle    Proper Dih.  Improper Dih.          LJ-14
    2.43893e+03    3.77693e+03    2.83507e+03    1.03701e+03   -2.98433e+02
     Coulomb-14        LJ (SR)  Disper. corr.   Coulomb (SR)   Coul. recip.
    2.79892e+04    5.82404e+04   -4.30469e+03   -4.97116e+05    3.04460e+03
      Potential    Kinetic En.   Total Energy  Conserved En.    Temperature
   -4.02357e+05    7.27833e+04   -3.29573e+05    8.48861e+07    3.01939e+02
 Pres. DC (bar) Pressure (bar)   Constr. rmsd
   -2.41199e+02   -7.09184e+01    0.00000e+00

           Step           Time
      382775000   765550.00000

   Energies (kJ/mol)
        G96Bond       G96Angle    Proper Dih.  Improper Dih.          LJ-14
    2.33755e+03    3.54642e+03    2.88136e+03    1.11405e+03   -3.43250e+02
     Coulomb-14        LJ (SR)  Disper. corr.   Coulomb (SR)   Coul. recip.
    2.81535e+04    6.00061e+04   -4.37124e+03   -4.99103e+05    2.96512e+03
      Potential    Kinetic En.   Total Energy  Conserved En.    Temperature
   -4.02814e+05    7.31592e+04   -3.29655e+05    8.48876e+07    3.03498e+02
 Pres. DC (bar) Pressure (bar)   Constr. rmsd
   -2.48704e+02    4.68162e+02    0.00000e+00

           Step           Time
      382780000   765560.00000

   Energies (kJ/mol)
        G96Bond       G96Angle    Proper Dih.  Improper Dih.          LJ-14
    2.36369e+03    3.82860e+03    2.74628e+03    1.11782e+03   -3.06081e+02
     Coulomb-14        LJ (SR)  Disper. corr.   Coulomb (SR)   Coul. recip.
    2.79849e+04    5.82283e+04   -4.34544e+03   -4.96635e+05    2.96580e+03
      Potential    Kinetic En.   Total Energy  Conserved En.    Temperature
   -4.02051e+05    7.26519e+04   -3.29399e+05    8.48890e+07    3.01394e+02
 Pres. DC (bar) Pressure (bar)   Constr. rmsd
   -2.45780e+02    7.07319e+01    0.00000e+00

           Step           Time
      382785000   765570.00000

   Energies (kJ/mol)
        G96Bond       G96Angle    Proper Dih.  Improper Dih.          LJ-14
    2.46616e+03    3.73527e+03    2.79625e+03    1.23509e+03   -3.76776e+02
     Coulomb-14        LJ (SR)  Disper. corr.   Coulomb (SR)   Coul. recip.
    2.79707e+04    5.89685e+04   -4.35272e+03   -4.97592e+05    2.96597e+03
      Potential    Kinetic En.   Total Energy  Conserved En.    Temperature
   -4.02183e+05    7.33892e+04   -3.28794e+05    8.48898e+07    3.04453e+02
 Pres. DC (bar) Pressure (bar)   Constr. rmsd
   -2.46604e+02   -3.86544e+00    0.00000e+00

           Step           Time
      382790000   765580.00000

   Energies (kJ/mol)
        G96Bond       G96Angle    Proper Dih.  Improper Dih.          LJ-14
    2.38339e+03    3.61416e+03    2.83785e+03    1.10748e+03   -3.59047e+02
     Coulomb-14        LJ (SR)  Disper. corr.   Coulomb (SR)   Coul. recip.
    2.82131e+04    5.80766e+04   -4.32368e+03   -4.96813e+05    3.10116e+03
      Potential    Kinetic En.   Total Energy  Conserved En.    Temperature
   -4.02162e+05    7.19215e+04   -3.30240e+05    8.48906e+07    2.98364e+02
 Pres. DC (bar) Pressure (bar)   Constr. rmsd
   -2.43328e+02   -5.98353e+01    0.00000e+00

           Step           Time
      382795000   765590.00000

   Energies (kJ/mol)
        G96Bond       G96Angle    Proper Dih.  Improper Dih.          LJ-14
    2.35192e+03    3.68069e+03    2.85906e+03    1.06767e+03   -3.79013e+02
     Coulomb-14        LJ (SR)  Disper. corr.   Coulomb (SR)   Coul. recip.
    2.80545e+04    5.93405e+04   -4.35415e+03   -4.99387e+05    3.00688e+03
      Potential    Kinetic En.   Total Energy  Conserved En.    Temperature
   -4.03759e+05    7.23163e+04   -3.31443e+05    8.48913e+07    3.00002e+02
 Pres. DC (bar) Pressure (bar)   Constr. rmsd
   -2.46766e+02    7.51646e+01    0.00000e+00

           Step           Time
      382800000   765600.00000

   Energies (kJ/mol)
        G96Bond       G96Angle    Proper Dih.  Improper Dih.          LJ-14
    2.44212e+03    3.75324e+03    2.84713e+03    1.05760e+03   -3.40913e+02
     Coulomb-14        LJ (SR)  Disper. corr.   Coulomb (SR)   Coul. recip.
    2.80173e+04    5.72741e+04   -4.31366e+03   -4.95286e+05    3.01250e+03
      Potential    Kinetic En.   Total Energy  Conserved En.    Temperature
   -4.01536e+05    7.24964e+04   -3.29040e+05    8.48932e+07    3.00749e+02
 Pres. DC (bar) Pressure (bar)   Constr. rmsd
   -2.42204e+02   -3.20781e+02    0.00000e+00

           Step           Time
      382805000   765610.00000

   Energies (kJ/mol)
        G96Bond       G96Angle    Proper Dih.  Improper Dih.          LJ-14
    2.36648e+03    3.66711e+03    2.89980e+03    1.01864e+03   -3.58853e+02
     Coulomb-14        LJ (SR)  Disper. corr.   Coulomb (SR)   Coul. recip.
    2.81888e+04    5.79588e+04   -4.31928e+03   -4.96684e+05    3.04283e+03
      Potential    Kinetic En.   Total Energy  Conserved En.    Temperature
   -4.02220e+05    7.19326e+04   -3.30287e+05    8.48945e+07    2.98410e+02
 Pres. DC (bar) Pressure (bar)   Constr. rmsd
   -2.42834e+02   -3.12349e+02    0.00000e+00

           Step           Time
      382810000   765620.00000

   Energies (kJ/mol)
        G96Bond       G96Angle    Proper Dih.  Improper Dih.          LJ-14
    2.41388e+03    3.53804e+03    2.95669e+03    1.13488e+03   -4.03841e+02
     Coulomb-14        LJ (SR)  Disper. corr.   Coulomb (SR)   Coul. recip.
    2.81794e+04    5.77087e+04   -4.31500e+03   -4.95865e+05    3.01908e+03
      Potential    Kinetic En.   Total Energy  Conserved En.    Temperature
   -4.01634e+05    7.17645e+04   -3.29869e+05    8.48985e+07    2.97713e+02
 Pres. DC (bar) Pressure (bar)   Constr. rmsd
   -2.42354e+02   -1.49760e+02    0.00000e+00

           Step           Time
      382815000   765630.00000

   Energies (kJ/mol)
        G96Bond       G96Angle    Proper Dih.  Improper Dih.          LJ-14
    2.49562e+03    3.81295e+03    2.92159e+03    1.02759e+03   -3.25814e+02
     Coulomb-14        LJ (SR)  Disper. corr.   Coulomb (SR)   Coul. recip.
    2.80623e+04    5.99465e+04   -4.37528e+03   -4.99486e+05    2.95580e+03
      Potential    Kinetic En.   Total Energy  Conserved En.    Temperature
   -4.02965e+05    7.32229e+04   -3.29742e+05    8.49001e+07    3.03763e+02
 Pres. DC (bar) Pressure (bar)   Constr. rmsd
   -2.49164e+02    5.95805e+02    0.00000e+00

           Step           Time
      382820000   765640.00000

   Energies (kJ/mol)
        G96Bond       G96Angle    Proper Dih.  Improper Dih.          LJ-14
    2.20271e+03    3.74155e+03    2.77395e+03    1.01730e+03   -3.61383e+02
     Coulomb-14        LJ (SR)  Disper. corr.   Coulomb (SR)   Coul. recip.
    2.80026e+04    5.96272e+04   -4.35440e+03   -4.98820e+05    3.08223e+03
      Potential    Kinetic En.   Total Energy  Conserved En.    Temperature
   -4.03088e+05    7.16431e+04   -3.31445e+05    8.49013e+07    2.97209e+02
 Pres. DC (bar) Pressure (bar)   Constr. rmsd
   -2.46794e+02    2.73846e+02    0.00000e+00

           Step           Time
      382825000   765650.00000

   Energies (kJ/mol)
        G96Bond       G96Angle    Proper Dih.  Improper Dih.          LJ-14
    2.31997e+03    3.60140e+03    2.91717e+03    1.13375e+03   -2.87224e+02
     Coulomb-14        LJ (SR)  Disper. corr.   Coulomb (SR)   Coul. recip.
    2.81323e+04    5.82296e+04   -4.29090e+03   -4.96964e+05    2.98473e+03
      Potential    Kinetic En.   Total Energy  Conserved En.    Temperature
   -4.02223e+05    7.27406e+04   -3.29483e+05    8.49017e+07    3.01762e+02
 Pres. DC (bar) Pressure (bar)   Constr. rmsd
   -2.39658e+02   -2.50139e+01    0.00000e+00

           Step           Time
      382830000   765660.00000

   Energies (kJ/mol)
        G96Bond       G96Angle    Proper Dih.  Improper Dih.          LJ-14
    2.37260e+03    3.68191e+03    2.86054e+03    1.17769e+03   -3.78526e+02
     Coulomb-14        LJ (SR)  Disper. corr.   Coulomb (SR)   Coul. recip.
    2.81061e+04    5.97514e+04   -4.37305e+03   -4.99305e+05    2.95195e+03
      Potential    Kinetic En.   Total Energy  Conserved En.    Temperature
   -4.03155e+05    7.21569e+04   -3.30998e+05    8.49024e+07    2.99341e+02
 Pres. DC (bar) Pressure (bar)   Constr. rmsd
   -2.48910e+02    3.04688e+02    0.00000e+00

           Step           Time
      382835000   765670.00000

   Energies (kJ/mol)
        G96Bond       G96Angle    Proper Dih.  Improper Dih.          LJ-14
    2.40718e+03    3.68739e+03    2.86084e+03    1.12070e+03   -4.05754e+02
     Coulomb-14        LJ (SR)  Disper. corr.   Coulomb (SR)   Coul. recip.
    2.81618e+04    5.85700e+04   -4.31719e+03   -4.97736e+05    2.99021e+03
      Potential    Kinetic En.   Total Energy  Conserved En.    Temperature
   -4.02661e+05    7.21628e+04   -3.30498e+05    8.49027e+07    2.99365e+02
 Pres. DC (bar) Pressure (bar)   Constr. rmsd
   -2.42600e+02   -2.90960e+02    0.00000e+00

           Step           Time
      382840000   765680.00000

   Energies (kJ/mol)
        G96Bond       G96Angle    Proper Dih.  Improper Dih.          LJ-14
    2.30428e+03    3.61723e+03    2.96523e+03    1.05604e+03   -3.25553e+02
     Coulomb-14        LJ (SR)  Disper. corr.   Coulomb (SR)   Coul. recip.
    2.81778e+04    5.82034e+04   -4.28738e+03   -4.97333e+05    3.03053e+03
      Potential    Kinetic En.   Total Energy  Conserved En.    Temperature
   -4.02592e+05    7.27027e+04   -3.29889e+05    8.49037e+07    3.01605e+02
 Pres. DC (bar) Pressure (bar)   Constr. rmsd
   -2.39265e+02   -1.27738e+02    0.00000e+00

           Step           Time
      382845000   765690.00000

   Energies (kJ/mol)
        G96Bond       G96Angle    Proper Dih.  Improper Dih.          LJ-14
    2.28003e+03    3.64178e+03    2.72638e+03    1.13379e+03   -3.19784e+02
     Coulomb-14        LJ (SR)  Disper. corr.   Coulomb (SR)   Coul. recip.
    2.80067e+04    5.90361e+04   -4.33142e+03   -4.98571e+05    3.01290e+03
      Potential    Kinetic En.   Total Energy  Conserved En.    Temperature
   -4.03384e+05    7.29378e+04   -3.30447e+05    8.49041e+07    3.02580e+02
 Pres. DC (bar) Pressure (bar)   Constr. rmsd
   -2.44200e+02   -2.94819e+01    0.00000e+00

           Step           Time
      382850000   765700.00000

   Energies (kJ/mol)
        G96Bond       G96Angle    Proper Dih.  Improper Dih.          LJ-14
    2.16801e+03    3.69897e+03    2.96828e+03    1.05383e+03   -3.46220e+02
     Coulomb-14        LJ (SR)  Disper. corr.   Coulomb (SR)   Coul. recip.
    2.80212e+04    5.95495e+04   -4.40820e+03   -5.00364e+05    2.91852e+03
      Potential    Kinetic En.   Total Energy  Conserved En.    Temperature
   -4.04740e+05    7.25712e+04   -3.32169e+05    8.49058e+07    3.01059e+02
 Pres. DC (bar) Pressure (bar)   Constr. rmsd
   -2.52923e+02    6.15627e+02    0.00000e+00

           Step           Time
      382855000   765710.00000

   Energies (kJ/mol)
        G96Bond       G96Angle    Proper Dih.  Improper Dih.          LJ-14
    2.41934e+03    3.61244e+03    2.83514e+03    1.19009e+03   -3.08637e+02
     Coulomb-14        LJ (SR)  Disper. corr.   Coulomb (SR)   Coul. recip.
    2.82018e+04    6.01204e+04   -4.37963e+03   -4.99936e+05    2.96040e+03
      Potential    Kinetic En.   Total Energy  Conserved En.    Temperature
   -4.03285e+05    7.28473e+04   -3.30438e+05    8.49065e+07    3.02205e+02
 Pres. DC (bar) Pressure (bar)   Constr. rmsd
   -2.49659e+02    6.49468e+02    0.00000e+00

           Step           Time
      382860000   765720.00000

   Energies (kJ/mol)
        G96Bond       G96Angle    Proper Dih.  Improper Dih.          LJ-14
    2.38528e+03    3.53542e+03    2.89651e+03    1.13890e+03   -3.60724e+02
     Coulomb-14        LJ (SR)  Disper. corr.   Coulomb (SR)   Coul. recip.
    2.82014e+04    5.89783e+04   -4.32961e+03   -4.99267e+05    2.99768e+03
      Potential    Kinetic En.   Total Energy  Conserved En.    Temperature
   -4.03824e+05    7.34440e+04   -3.30380e+05    8.49075e+07    3.04680e+02
 Pres. DC (bar) Pressure (bar)   Constr. rmsd
   -2.43996e+02    3.15578e+01    0.00000e+00

           Step           Time
      382865000   765730.00000

   Energies (kJ/mol)
        G96Bond       G96Angle    Proper Dih.  Improper Dih.          LJ-14
    2.20072e+03    3.71330e+03    2.85293e+03    1.06824e+03   -3.93419e+02
     Coulomb-14        LJ (SR)  Disper. corr.   Coulomb (SR)   Coul. recip.
    2.81505e+04    5.90000e+04   -4.29182e+03   -4.97486e+05    3.07717e+03
      Potential    Kinetic En.   Total Energy  Conserved En.    Temperature
   -4.02108e+05    7.22053e+04   -3.29903e+05    8.49084e+07    2.99541e+02
 Pres. DC (bar) Pressure (bar)   Constr. rmsd
   -2.39760e+02   -5.61512e+01    0.00000e+00

           Step           Time
      382870000   765740.00000

   Energies (kJ/mol)
        G96Bond       G96Angle    Proper Dih.  Improper Dih.          LJ-14
    2.36957e+03    3.72770e+03    2.77965e+03    1.14514e+03   -3.19791e+02
     Coulomb-14        LJ (SR)  Disper. corr.   Coulomb (SR)   Coul. recip.
    2.80854e+04    5.74578e+04   -4.32303e+03   -4.96667e+05    2.95356e+03
      Potential    Kinetic En.   Total Energy  Conserved En.    Temperature
   -4.02790e+05    7.27165e+04   -3.30074e+05    8.49091e+07    3.01662e+02
 Pres. DC (bar) Pressure (bar)   Constr. rmsd
   -2.43256e+02   -3.82920e+02    0.00000e+00

           Step           Time
      382875000   765750.00000

   Energies (kJ/mol)
        G96Bond       G96Angle    Proper Dih.  Improper Dih.          LJ-14
    2.37365e+03    3.67570e+03    2.84505e+03    1.14720e+03   -3.52828e+02
     Coulomb-14        LJ (SR)  Disper. corr.   Coulomb (SR)   Coul. recip.
    2.80169e+04    5.85789e+04   -4.32765e+03   -4.97930e+05    3.06017e+03
      Potential    Kinetic En.   Total Energy  Conserved En.    Temperature
   -4.02913e+05    7.22676e+04   -3.30645e+05    8.49097e+07    2.99800e+02
 Pres. DC (bar) Pressure (bar)   Constr. rmsd
   -2.43775e+02   -2.07919e+02    0.00000e+00

           Step           Time
      382880000   765760.00000

   Energies (kJ/mol)
        G96Bond       G96Angle    Proper Dih.  Improper Dih.          LJ-14
    2.27244e+03    3.66019e+03    2.92156e+03    1.19494e+03   -3.10280e+02
     Coulomb-14        LJ (SR)  Disper. corr.   Coulomb (SR)   Coul. recip.
    2.82836e+04    5.87449e+04   -4.36308e+03   -4.98793e+05    3.01776e+03
      Potential    Kinetic En.   Total Energy  Conserved En.    Temperature
   -4.03371e+05    7.28206e+04   -3.30550e+05    8.49101e+07    3.02094e+02
 Pres. DC (bar) Pressure (bar)   Constr. rmsd
   -2.47778e+02    4.36473e+01    0.00000e+00

           Step           Time
      382885000   765770.00000

   Energies (kJ/mol)
        G96Bond       G96Angle    Proper Dih.  Improper Dih.          LJ-14
    2.49391e+03    3.62115e+03    2.82863e+03    1.10174e+03   -3.80035e+02
     Coulomb-14        LJ (SR)  Disper. corr.   Coulomb (SR)   Coul. recip.
    2.82514e+04    5.98975e+04   -4.33047e+03   -4.99706e+05    3.06414e+03
      Potential    Kinetic En.   Total Energy  Conserved En.    Temperature
   -4.03158e+05    7.20493e+04   -3.31109e+05    8.49107e+07    2.98894e+02
 Pres. DC (bar) Pressure (bar)   Constr. rmsd
   -2.44093e+02   -5.65683e+01    0.00000e+00

           Step           Time
      382890000   765780.00000

   Energies (kJ/mol)
        G96Bond       G96Angle    Proper Dih.  Improper Dih.          LJ-14
    2.24537e+03    3.54250e+03    2.91212e+03    1.02590e+03   -3.87585e+02
     Coulomb-14        LJ (SR)  Disper. corr.   Coulomb (SR)   Coul. recip.
    2.81734e+04    5.91164e+04   -4.36638e+03   -4.99668e+05    3.09244e+03
      Potential    Kinetic En.   Total Energy  Conserved En.    Temperature
   -4.04314e+05    7.18639e+04   -3.32450e+05    8.49129e+07    2.98125e+02
 Pres. DC (bar) Pressure (bar)   Constr. rmsd
   -2.48153e+02    6.90778e+01    0.00000e+00

           Step           Time
      382895000   765790.00000

   Energies (kJ/mol)
        G96Bond       G96Angle    Proper Dih.  Improper Dih.          LJ-14
    2.28673e+03    3.65766e+03    2.82842e+03    1.07734e+03   -3.41213e+02
     Coulomb-14        LJ (SR)  Disper. corr.   Coulomb (SR)   Coul. recip.
    2.82900e+04    5.91584e+04   -4.30874e+03   -4.97993e+05    2.99708e+03
      Potential    Kinetic En.   Total Energy  Conserved En.    Temperature
   -4.02347e+05    7.28015e+04   -3.29545e+05    8.49135e+07    3.02014e+02
 Pres. DC (bar) Pressure (bar)   Constr. rmsd
   -2.41653e+02   -6.71769e+01    0.00000e+00

           Step           Time
      382900000   765800.00000

   Energies (kJ/mol)
        G96Bond       G96Angle    Proper Dih.  Improper Dih.          LJ-14
    2.21309e+03    3.88275e+03    2.85341e+03    1.12941e+03   -3.50303e+02
     Coulomb-14        LJ (SR)  Disper. corr.   Coulomb (SR)   Coul. recip.
    2.83305e+04    5.96498e+04   -4.36336e+03   -4.99357e+05    2.99968e+03
      Potential    Kinetic En.   Total Energy  Conserved En.    Temperature
   -4.03012e+05    7.19960e+04   -3.31016e+05    8.49143e+07    2.98673e+02
 Pres. DC (bar) Pressure (bar)   Constr. rmsd
   -2.47809e+02    3.01844e+02    0.00000e+00

           Step           Time
      382905000   765810.00000

   Energies (kJ/mol)
        G96Bond       G96Angle    Proper Dih.  Improper Dih.          LJ-14
    2.34233e+03    3.59410e+03    2.81845e+03    1.03189e+03   -2.73324e+02
     Coulomb-14        LJ (SR)  Disper. corr.   Coulomb (SR)   Coul. recip.
    2.83583e+04    5.90244e+04   -4.32398e+03   -4.99188e+05    3.05392e+03
      Potential    Kinetic En.   Total Energy  Conserved En.    Temperature
   -4.03562e+05    7.21998e+04   -3.31362e+05    8.49149e+07    2.99519e+02
 Pres. DC (bar) Pressure (bar)   Constr. rmsd
   -2.43362e+02   -3.16339e+02    0.00000e+00

           Step           Time
      382910000   765820.00000

   Energies (kJ/mol)
        G96Bond       G96Angle    Proper Dih.  Improper Dih.          LJ-14
    2.32191e+03    3.79156e+03    2.70083e+03    1.13613e+03   -3.04843e+02
     Coulomb-14        LJ (SR)  Disper. corr.   Coulomb (SR)   Coul. recip.
    2.81718e+04    5.98835e+04   -4.36123e+03   -4.99976e+05    2.99246e+03
      Potential    Kinetic En.   Total Energy  Conserved En.    Temperature
   -4.03644e+05    7.25342e+04   -3.31109e+05    8.49156e+07    3.00906e+02
 Pres. DC (bar) Pressure (bar)   Constr. rmsd
   -2.47568e+02    3.66440e+02    0.00000e+00

           Step           Time
      382915000   765830.00000

   Energies (kJ/mol)
        G96Bond       G96Angle    Proper Dih.  Improper Dih.          LJ-14
    2.25335e+03    3.67455e+03    2.82474e+03    1.16505e+03   -3.64676e+02
     Coulomb-14        LJ (SR)  Disper. corr.   Coulomb (SR)   Coul. recip.
    2.82270e+04    5.90212e+04   -4.39848e+03   -4.99029e+05    2.92239e+03
      Potential    Kinetic En.   Total Energy  Conserved En.    Temperature
   -4.03704e+05    7.21639e+04   -3.31540e+05    8.49177e+07    2.99369e+02
 Pres. DC (bar) Pressure (bar)   Constr. rmsd
   -2.51810e+02    5.25605e+02    0.00000e+00

           Step           Time
      382920000   765840.00000

   Energies (kJ/mol)
        G96Bond       G96Angle    Proper Dih.  Improper Dih.          LJ-14
    2.35568e+03    3.49522e+03    2.89788e+03    1.16268e+03   -3.04920e+02
     Coulomb-14        LJ (SR)  Disper. corr.   Coulomb (SR)   Coul. recip.
    2.81506e+04    5.90371e+04   -4.34802e+03   -4.98981e+05    2.97461e+03
      Potential    Kinetic En.   Total Energy  Conserved En.    Temperature
   -4.03560e+05    7.23359e+04   -3.31224e+05    8.49189e+07    3.00083e+02
 Pres. DC (bar) Pressure (bar)   Constr. rmsd
   -2.46073e+02    1.33602e+01    0.00000e+00

           Step           Time
      382925000   765850.00000

   Energies (kJ/mol)
        G96Bond       G96Angle    Proper Dih.  Improper Dih.          LJ-14
    2.35196e+03    3.63166e+03    2.88463e+03    1.12752e+03   -3.25268e+02
     Coulomb-14        LJ (SR)  Disper. corr.   Coulomb (SR)   Coul. recip.
    2.81700e+04    5.83471e+04   -4.34594e+03   -4.97878e+05    2.93304e+03
      Potential    Kinetic En.   Total Energy  Conserved En.    Temperature
   -4.03104e+05    7.27819e+04   -3.30322e+05    8.49199e+07    3.01933e+02
 Pres. DC (bar) Pressure (bar)   Constr. rmsd
   -2.45837e+02    3.24778e+01    0.00000e+00

           Step           Time
      382930000   765860.00000

   Energies (kJ/mol)
        G96Bond       G96Angle    Proper Dih.  Improper Dih.          LJ-14
    2.33443e+03    3.70730e+03    2.89144e+03    1.06756e+03   -3.95273e+02
     Coulomb-14        LJ (SR)  Disper. corr.   Coulomb (SR)   Coul. recip.
    2.82286e+04    5.69639e+04   -4.30009e+03   -4.95451e+05    3.02018e+03
      Potential    Kinetic En.   Total Energy  Conserved En.    Temperature
   -4.01933e+05    7.23171e+04   -3.29616e+05    8.49205e+07    3.00005e+02
 Pres. DC (bar) Pressure (bar)   Constr. rmsd
   -2.40684e+02   -5.40635e+02    0.00000e+00

           Step           Time
      382935000   765870.00000

   Energies (kJ/mol)
        G96Bond       G96Angle    Proper Dih.  Improper Dih.          LJ-14
    2.24587e+03    3.65010e+03    2.92029e+03    1.08967e+03   -3.88956e+02
     Coulomb-14        LJ (SR)  Disper. corr.   Coulomb (SR)   Coul. recip.
    2.81821e+04    5.99218e+04   -4.37511e+03   -5.00177e+05    2.97055e+03
      Potential    Kinetic En.   Total Energy  Conserved En.    Temperature
   -4.03961e+05    7.25681e+04   -3.31393e+05    8.49215e+07    3.01046e+02
 Pres. DC (bar) Pressure (bar)   Constr. rmsd
   -2.49145e+02    1.46067e+02    0.00000e+00

           Step           Time
      382940000   765880.00000

   Energies (kJ/mol)
        G96Bond       G96Angle    Proper Dih.  Improper Dih.          LJ-14
    2.30293e+03    3.71233e+03    2.75252e+03    1.16803e+03   -3.10623e+02
     Coulomb-14        LJ (SR)  Disper. corr.   Coulomb (SR)   Coul. recip.
    2.83212e+04    5.91454e+04   -4.34134e+03   -4.98912e+05    3.01742e+03
      Potential    Kinetic En.   Total Energy  Conserved En.    Temperature
   -4.03144e+05    7.20871e+04   -3.31057e+05    8.49220e+07    2.99051e+02
 Pres. DC (bar) Pressure (bar)   Constr. rmsd
   -2.45317e+02    1.22300e+02    0.00000e+00

           Step           Time
      382945000   765890.00000

   Energies (kJ/mol)
        G96Bond       G96Angle    Proper Dih.  Improper Dih.          LJ-14
    2.31021e+03    3.66364e+03    2.66818e+03    1.08317e+03   -2.67094e+02
     Coulomb-14        LJ (SR)  Disper. corr.   Coulomb (SR)   Coul. recip.
    2.82478e+04    5.75566e+04   -4.31687e+03   -4.97616e+05    3.05443e+03
      Potential    Kinetic En.   Total Energy  Conserved En.    Temperature
   -4.03616e+05    7.23131e+04   -3.31303e+05    8.49234e+07    2.99988e+02
 Pres. DC (bar) Pressure (bar)   Constr. rmsd
   -2.42564e+02   -2.48541e+02    0.00000e+00

           Step           Time
      382950000   765900.00000

   Energies (kJ/mol)
        G96Bond       G96Angle    Proper Dih.  Improper Dih.          LJ-14
    2.48742e+03    3.52404e+03    2.93603e+03    1.13319e+03   -3.52621e+02
     Coulomb-14        LJ (SR)  Disper. corr.   Coulomb (SR)   Coul. recip.
    2.81846e+04    5.74974e+04   -4.27995e+03   -4.94522e+05    3.10829e+03
      Potential    Kinetic En.   Total Energy  Conserved En.    Temperature
   -4.00284e+05    7.26369e+04   -3.27647e+05    8.49246e+07    3.01332e+02
 Pres. DC (bar) Pressure (bar)   Constr. rmsd
   -2.38438e+02   -4.92418e+02    0.00000e+00

           Step           Time
      382955000   765910.00000

   Energies (kJ/mol)
        G96Bond       G96Angle    Proper Dih.  Improper Dih.          LJ-14
    2.43896e+03    3.71824e+03    2.81128e+03    1.12552e+03   -3.96891e+02
     Coulomb-14        LJ (SR)  Disper. corr.   Coulomb (SR)   Coul. recip.
    2.80755e+04    5.63525e+04   -4.29995e+03   -4.94325e+05    2.99627e+03
      Potential    Kinetic En.   Total Energy  Conserved En.    Temperature
   -4.01504e+05    7.27004e+04   -3.28803e+05    8.49250e+07    3.01595e+02
 Pres. DC (bar) Pressure (bar)   Constr. rmsd
   -2.40669e+02   -5.14655e+02    0.00000e+00

           Step           Time
      382960000   765920.00000

   Energies (kJ/mol)
        G96Bond       G96Angle    Proper Dih.  Improper Dih.          LJ-14
    2.31729e+03    3.72938e+03    2.87836e+03    1.09331e+03   -3.55348e+02
     Coulomb-14        LJ (SR)  Disper. corr.   Coulomb (SR)   Coul. recip.
    2.81571e+04    5.92328e+04   -4.33522e+03   -4.97947e+05    3.04772e+03
      Potential    Kinetic En.   Total Energy  Conserved En.    Temperature
   -4.02182e+05    7.21153e+04   -3.30067e+05    8.49254e+07    2.99168e+02
 Pres. DC (bar) Pressure (bar)   Constr. rmsd
   -2.44627e+02    3.28927e+02    0.00000e+00

           Step           Time
      382965000   765930.00000

   Energies (kJ/mol)
        G96Bond       G96Angle    Proper Dih.  Improper Dih.          LJ-14
    2.39888e+03    3.73198e+03    2.83267e+03    1.20257e+03   -3.41792e+02
     Coulomb-14        LJ (SR)  Disper. corr.   Coulomb (SR)   Coul. recip.
    2.79931e+04    5.89554e+04   -4.36320e+03   -4.99907e+05    3.01588e+03
      Potential    Kinetic En.   Total Energy  Conserved En.    Temperature
   -4.04481e+05    7.22073e+04   -3.32274e+05    8.49265e+07    2.99550e+02
 Pres. DC (bar) Pressure (bar)   Constr. rmsd
   -2.47792e+02    1.07150e+02    0.00000e+00

           Step           Time
      382970000   765940.00000

   Energies (kJ/mol)
        G96Bond       G96Angle    Proper Dih.  Improper Dih.          LJ-14
    2.28346e+03    3.74109e+03    2.80826e+03    1.07675e+03   -2.97837e+02
     Coulomb-14        LJ (SR)  Disper. corr.   Coulomb (SR)   Coul. recip.
    2.79492e+04    5.81243e+04   -4.30477e+03   -4.96291e+05    3.02214e+03
      Potential    Kinetic En.   Total Energy  Conserved En.    Temperature
   -4.01889e+05    7.23846e+04   -3.29504e+05    8.49268e+07    3.00285e+02
 Pres. DC (bar) Pressure (bar)   Constr. rmsd
   -2.41207e+02   -1.26960e+02    0.00000e+00

           Step           Time
      382975000   765950.00000

   Energies (kJ/mol)
        G96Bond       G96Angle    Proper Dih.  Improper Dih.          LJ-14
    2.20888e+03    3.58340e+03    2.86308e+03    1.03331e+03   -3.58733e+02
     Coulomb-14        LJ (SR)  Disper. corr.   Coulomb (SR)   Coul. recip.
    2.80102e+04    5.76297e+04   -4.31949e+03   -4.96722e+05    3.02868e+03
      Potential    Kinetic En.   Total Energy  Conserved En.    Temperature
   -4.03043e+05    7.12648e+04   -3.31779e+05    8.49276e+07    2.95640e+02
 Pres. DC (bar) Pressure (bar)   Constr. rmsd
   -2.42858e+02   -1.65913e+02    0.00000e+00

           Step           Time
      382980000   765960.00000

   Energies (kJ/mol)
        G96Bond       G96Angle    Proper Dih.  Improper Dih.          LJ-14
    2.44126e+03    3.67098e+03    2.80382e+03    1.12152e+03   -3.38795e+02
     Coulomb-14        LJ (SR)  Disper. corr.   Coulomb (SR)   Coul. recip.
    2.78754e+04    5.83580e+04   -4.30951e+03   -4.97488e+05    3.00164e+03
      Potential    Kinetic En.   Total Energy  Conserved En.    Temperature
   -4.02864e+05    7.19139e+04   -3.30950e+05    8.49283e+07    2.98332e+02
 Pres. DC (bar) Pressure (bar)   Constr. rmsd
   -2.41738e+02   -3.20817e+02    0.00000e+00

           Step           Time
      382985000   765970.00000

   Energies (kJ/mol)
        G96Bond       G96Angle    Proper Dih.  Improper Dih.          LJ-14
    2.34514e+03    3.63548e+03    2.86421e+03    1.03057e+03   -3.52439e+02
     Coulomb-14        LJ (SR)  Disper. corr.   Coulomb (SR)   Coul. recip.
    2.81077e+04    5.97160e+04   -4.32534e+03   -4.99380e+05    2.96900e+03
      Potential    Kinetic En.   Total Energy  Conserved En.    Temperature
   -4.03390e+05    7.18460e+04   -3.31544e+05    8.49290e+07    2.98051e+02
 Pres. DC (bar) Pressure (bar)   Constr. rmsd
   -2.43515e+02    2.09163e+02    0.00000e+00

           Step           Time
      382990000   765980.00000

   Energies (kJ/mol)
        G96Bond       G96Angle    Proper Dih.  Improper Dih.          LJ-14
    2.41435e+03    3.71501e+03    2.89453e+03    1.07131e+03   -3.18252e+02
     Coulomb-14        LJ (SR)  Disper. corr.   Coulomb (SR)   Coul. recip.
    2.79140e+04    5.57105e+04   -4.26236e+03   -4.93444e+05    3.01098e+03
      Potential    Kinetic En.   Total Energy  Conserved En.    Temperature
   -4.01294e+05    7.19126e+04   -3.29381e+05    8.49298e+07    2.98327e+02
 Pres. DC (bar) Pressure (bar)   Constr. rmsd
   -2.36484e+02   -8.04346e+02    0.00000e+00

           Step           Time
      382995000   765990.00000

   Energies (kJ/mol)
        G96Bond       G96Angle    Proper Dih.  Improper Dih.          LJ-14
    2.27100e+03    3.57161e+03    2.76258e+03    1.15190e+03   -3.51795e+02
     Coulomb-14        LJ (SR)  Disper. corr.   Coulomb (SR)   Coul. recip.
    2.78628e+04    5.98922e+04   -4.36665e+03   -5.00130e+05    2.89988e+03
      Potential    Kinetic En.   Total Energy  Conserved En.    Temperature
   -4.04437e+05    7.24161e+04   -3.32021e+05    8.49313e+07    3.00416e+02
 Pres. DC (bar) Pressure (bar)   Constr. rmsd
   -2.48183e+02    7.51513e+01    0.00000e+00

           Step           Time
      383000000   766000.00000

   Energies (kJ/mol)
        G96Bond       G96Angle    Proper Dih.  Improper Dih.          LJ-14
    2.32368e+03    3.74908e+03    2.88878e+03    1.06767e+03   -3.37192e+02
     Coulomb-14        LJ (SR)  Disper. corr.   Coulomb (SR)   Coul. recip.
    2.81613e+04    5.91165e+04   -4.33691e+03   -4.99278e+05    2.94460e+03
      Potential    Kinetic En.   Total Energy  Conserved En.    Temperature
   -4.03700e+05    7.25326e+04   -3.31168e+05    8.49318e+07    3.00899e+02
 Pres. DC (bar) Pressure (bar)   Constr. rmsd
   -2.44818e+02    1.08738e+02    0.00000e+00

           Step           Time
      383005000   766010.00000

   Energies (kJ/mol)
        G96Bond       G96Angle    Proper Dih.  Improper Dih.          LJ-14
    2.35342e+03    3.71837e+03    2.80546e+03    1.15259e+03   -4.02030e+02
     Coulomb-14        LJ (SR)  Disper. corr.   Coulomb (SR)   Coul. recip.
    2.79341e+04    5.95326e+04   -4.35105e+03   -4.99397e+05    2.98745e+03
      Potential    Kinetic En.   Total Energy  Conserved En.    Temperature
   -4.03666e+05    7.29279e+04   -3.30738e+05    8.49322e+07    3.02539e+02
 Pres. DC (bar) Pressure (bar)   Constr. rmsd
   -2.46415e+02    1.34635e+02    0.00000e+00

           Step           Time
      383010000   766020.00000

   Energies (kJ/mol)
        G96Bond       G96Angle    Proper Dih.  Improper Dih.          LJ-14
    2.36672e+03    3.72293e+03    2.75977e+03    1.12766e+03   -3.95502e+02
     Coulomb-14        LJ (SR)  Disper. corr.   Coulomb (SR)   Coul. recip.
    2.80406e+04    5.85569e+04   -4.34469e+03   -4.97997e+05    3.03267e+03
      Potential    Kinetic En.   Total Energy  Conserved En.    Temperature
   -4.03130e+05    7.26802e+04   -3.30449e+05    8.49338e+07    3.01511e+02
 Pres. DC (bar) Pressure (bar)   Constr. rmsd
   -2.45696e+02    1.15701e+02    0.00000e+00

           Step           Time
      383015000   766030.00000

   Energies (kJ/mol)
        G96Bond       G96Angle    Proper Dih.  Improper Dih.          LJ-14
    2.29410e+03    3.76980e+03    2.73237e+03    1.09383e+03   -3.85672e+02
     Coulomb-14        LJ (SR)  Disper. corr.   Coulomb (SR)   Coul. recip.
    2.80035e+04    5.89982e+04   -4.36187e+03   -4.99477e+05    3.00846e+03
      Potential    Kinetic En.   Total Energy  Conserved En.    Temperature
   -4.04324e+05    7.10074e+04   -3.33316e+05    8.49350e+07    2.94572e+02
 Pres. DC (bar) Pressure (bar)   Constr. rmsd
   -2.47640e+02   -8.72614e+01    0.00000e+00

           Step           Time
      383020000   766040.00000

   Energies (kJ/mol)
        G96Bond       G96Angle    Proper Dih.  Improper Dih.          LJ-14
    2.27020e+03    3.59153e+03    2.85669e+03    1.04156e+03   -2.67203e+02
     Coulomb-14        LJ (SR)  Disper. corr.   Coulomb (SR)   Coul. recip.
    2.83158e+04    5.76612e+04   -4.28159e+03   -4.96148e+05    2.97279e+03
      Potential    Kinetic En.   Total Energy  Conserved En.    Temperature
   -4.01987e+05    7.17234e+04   -3.30264e+05    8.49354e+07    2.97542e+02
 Pres. DC (bar) Pressure (bar)   Constr. rmsd
   -2.38620e+02   -2.98464e+02    0.00000e+00

           Step           Time
      383025000   766050.00000

   Energies (kJ/mol)
        G96Bond       G96Angle    Proper Dih.  Improper Dih.          LJ-14
    2.38176e+03    3.87123e+03    2.77038e+03    1.07084e+03   -3.13793e+02
     Coulomb-14        LJ (SR)  Disper. corr.   Coulomb (SR)   Coul. recip.
    2.80158e+04    5.83157e+04   -4.32642e+03   -4.96718e+05    3.01220e+03
      Potential    Kinetic En.   Total Energy  Conserved En.    Temperature
   -4.01920e+05    7.28253e+04   -3.29095e+05    8.49366e+07    3.02113e+02
 Pres. DC (bar) Pressure (bar)   Constr. rmsd
   -2.43637e+02   -7.15001e+01    0.00000e+00

           Step           Time
      383030000   766060.00000

   Energies (kJ/mol)
        G96Bond       G96Angle    Proper Dih.  Improper Dih.          LJ-14
    2.38521e+03    3.68150e+03    2.96674e+03    1.12545e+03   -3.72673e+02
     Coulomb-14        LJ (SR)  Disper. corr.   Coulomb (SR)   Coul. recip.
    2.78583e+04    5.86497e+04   -4.35406e+03   -4.97805e+05    2.98046e+03
      Potential    Kinetic En.   Total Energy  Conserved En.    Temperature
   -4.02884e+05    7.19550e+04   -3.30929e+05    8.49373e+07    2.98503e+02
 Pres. DC (bar) Pressure (bar)   Constr. rmsd
   -2.46755e+02    1.91038e+01    0.00000e+00

           Step           Time
      383035000   766070.00000

   Energies (kJ/mol)
        G96Bond       G96Angle    Proper Dih.  Improper Dih.          LJ-14
    2.38970e+03    3.76315e+03    2.96004e+03    1.08790e+03   -3.02180e+02
     Coulomb-14        LJ (SR)  Disper. corr.   Coulomb (SR)   Coul. recip.
    2.81562e+04    5.88833e+04   -4.32554e+03   -4.97358e+05    3.05889e+03
      Potential    Kinetic En.   Total Energy  Conserved En.    Temperature
   -4.01687e+05    7.30631e+04   -3.28624e+05    8.49378e+07    3.03100e+02
 Pres. DC (bar) Pressure (bar)   Constr. rmsd
   -2.43538e+02    3.49559e+02    0.00000e+00

           Step           Time
      383040000   766080.00000

   Energies (kJ/mol)
        G96Bond       G96Angle    Proper Dih.  Improper Dih.          LJ-14
    2.35274e+03    3.66349e+03    2.83016e+03    1.14953e+03   -3.55550e+02
     Coulomb-14        LJ (SR)  Disper. corr.   Coulomb (SR)   Coul. recip.
    2.78357e+04    5.93962e+04   -4.31988e+03   -4.98996e+05    3.02276e+03
      Potential    Kinetic En.   Total Energy  Conserved En.    Temperature
   -4.03421e+05    7.16026e+04   -3.31819e+05    8.49386e+07    2.97041e+02
 Pres. DC (bar) Pressure (bar)   Constr. rmsd
   -2.42902e+02    1.12283e+02    0.00000e+00

           Step           Time
      383045000   766090.00000

   Energies (kJ/mol)
        G96Bond       G96Angle    Proper Dih.  Improper Dih.          LJ-14
    2.34918e+03    3.64591e+03    2.80624e+03    1.11868e+03   -3.46131e+02
     Coulomb-14        LJ (SR)  Disper. corr.   Coulomb (SR)   Coul. recip.
    2.80788e+04    6.01701e+04   -4.36400e+03   -5.00165e+05    2.99987e+03
      Potential    Kinetic En.   Total Energy  Conserved En.    Temperature
   -4.03706e+05    7.20856e+04   -3.31620e+05    8.49399e+07    2.99045e+02
 Pres. DC (bar) Pressure (bar)   Constr. rmsd
   -2.47882e+02    3.42426e+02    0.00000e+00

           Step           Time
      383050000   766100.00000

   Energies (kJ/mol)
        G96Bond       G96Angle    Proper Dih.  Improper Dih.          LJ-14
    2.46805e+03    3.57676e+03    2.88060e+03    1.09137e+03   -3.71890e+02
     Coulomb-14        LJ (SR)  Disper. corr.   Coulomb (SR)   Coul. recip.
    2.80737e+04    5.89043e+04   -4.33899e+03   -4.98159e+05    3.04369e+03
      Potential    Kinetic En.   Total Energy  Conserved En.    Temperature
   -4.02831e+05    7.27316e+04   -3.30099e+05    8.49403e+07    3.01725e+02
 Pres. DC (bar) Pressure (bar)   Constr. rmsd
   -2.45052e+02    2.39301e+01    0.00000e+00

           Step           Time
      383055000   766110.00000

   Energies (kJ/mol)
        G96Bond       G96Angle    Proper Dih.  Improper Dih.          LJ-14
    2.29962e+03    3.72336e+03    2.79651e+03    1.07284e+03   -3.46107e+02
     Coulomb-14        LJ (SR)  Disper. corr.   Coulomb (SR)   Coul. recip.
    2.81966e+04    5.76463e+04   -4.31641e+03   -4.96843e+05    3.03756e+03
      Potential    Kinetic En.   Total Energy  Conserved En.    Temperature
   -4.02733e+05    7.23716e+04   -3.30362e+05    8.49412e+07    3.00231e+02
 Pres. DC (bar) Pressure (bar)   Constr. rmsd
   -2.42512e+02   -2.98270e+02    0.00000e+00

           Step           Time
      383060000   766120.00000

   Energies (kJ/mol)
        G96Bond       G96Angle    Proper Dih.  Improper Dih.          LJ-14
    2.32621e+03    3.86554e+03    2.80624e+03    1.12352e+03   -3.31949e+02
     Coulomb-14        LJ (SR)  Disper. corr.   Coulomb (SR)   Coul. recip.
    2.79355e+04    5.81143e+04   -4.30058e+03   -4.96862e+05    2.98978e+03
      Potential    Kinetic En.   Total Energy  Conserved En.    Temperature
   -4.02333e+05    7.20908e+04   -3.30243e+05    8.49415e+07    2.99066e+02
 Pres. DC (bar) Pressure (bar)   Constr. rmsd
   -2.40739e+02   -3.73466e+02    0.00000e+00

           Step           Time
      383065000   766130.00000

   Energies (kJ/mol)
        G96Bond       G96Angle    Proper Dih.  Improper Dih.          LJ-14
    2.33029e+03    3.69197e+03    2.82155e+03    1.05206e+03   -3.45746e+02
     Coulomb-14        LJ (SR)  Disper. corr.   Coulomb (SR)   Coul. recip.
    2.81262e+04    5.77196e+04   -4.30569e+03   -4.96551e+05    3.07786e+03
      Potential    Kinetic En.   Total Energy  Conserved En.    Temperature
   -4.02383e+05    7.26184e+04   -3.29764e+05    8.49426e+07    3.01255e+02
 Pres. DC (bar) Pressure (bar)   Constr. rmsd
   -2.41311e+02   -2.62199e+02    0.00000e+00

           Step           Time
      383070000   766140.00000

   Energies (kJ/mol)
        G96Bond       G96Angle    Proper Dih.  Improper Dih.          LJ-14
    2.28680e+03    3.57620e+03    2.79952e+03    1.08388e+03   -3.34667e+02
     Coulomb-14        LJ (SR)  Disper. corr.   Coulomb (SR)   Coul. recip.
    2.79160e+04    5.99576e+04   -4.36552e+03   -4.99894e+05    3.01754e+03
      Potential    Kinetic En.   Total Energy  Conserved En.    Temperature
   -4.03956e+05    7.21790e+04   -3.31777e+05    8.49434e+07    2.99432e+02
 Pres. DC (bar) Pressure (bar)   Constr. rmsd
   -2.48054e+02    1.41987e+02    0.00000e+00

           Step           Time
      383075000   766150.00000

   Energies (kJ/mol)
        G96Bond       G96Angle    Proper Dih.  Improper Dih.          LJ-14
    2.33622e+03    3.49713e+03    2.81093e+03    1.03112e+03   -3.60494e+02
     Coulomb-14        LJ (SR)  Disper. corr.   Coulomb (SR)   Coul. recip.
    2.79891e+04    5.94040e+04   -4.36695e+03   -4.99043e+05    2.87115e+03
      Potential    Kinetic En.   Total Energy  Conserved En.    Temperature
   -4.03831e+05    7.25924e+04   -3.31239e+05    8.49439e+07    3.01147e+02
 Pres. DC (bar) Pressure (bar)   Constr. rmsd
   -2.48217e+02    8.80101e+01    0.00000e+00

           Step           Time
      383080000   766160.00000

   Energies (kJ/mol)
        G96Bond       G96Angle    Proper Dih.  Improper Dih.          LJ-14
    2.31504e+03    3.57264e+03    2.86754e+03    1.12802e+03   -3.31796e+02
     Coulomb-14        LJ (SR)  Disper. corr.   Coulomb (SR)   Coul. recip.
    2.79935e+04    5.94056e+04   -4.34334e+03   -4.98967e+05    3.03536e+03
      Potential    Kinetic En.   Total Energy  Conserved En.    Temperature
   -4.03324e+05    7.25875e+04   -3.30737e+05    8.49458e+07    3.01127e+02
 Pres. DC (bar) Pressure (bar)   Constr. rmsd
   -2.45544e+02    2.75577e+02    0.00000e+00

           Step           Time
      383085000   766170.00000

   Energies (kJ/mol)
        G96Bond       G96Angle    Proper Dih.  Improper Dih.          LJ-14
    2.23510e+03    3.72347e+03    2.83722e+03    1.11881e+03   -3.11394e+02
     Coulomb-14        LJ (SR)  Disper. corr.   Coulomb (SR)   Coul. recip.
    2.81366e+04    5.72170e+04   -4.25319e+03   -4.96048e+05    3.05109e+03
      Potential    Kinetic En.   Total Energy  Conserved En.    Temperature
   -4.02293e+05    7.24797e+04   -3.29814e+05    8.49477e+07    3.00680e+02
 Pres. DC (bar) Pressure (bar)   Constr. rmsd
   -2.35469e+02   -5.35905e+02    0.00000e+00

           Step           Time
      383090000   766180.00000

   Energies (kJ/mol)
        G96Bond       G96Angle    Proper Dih.  Improper Dih.          LJ-14
    2.40594e+03    3.50037e+03    2.94167e+03    1.10993e+03   -2.81401e+02
     Coulomb-14        LJ (SR)  Disper. corr.   Coulomb (SR)   Coul. recip.
    2.82630e+04    5.95367e+04   -4.33357e+03   -4.99836e+05    2.97215e+03
      Potential    Kinetic En.   Total Energy  Conserved En.    Temperature
   -4.03721e+05    7.22857e+04   -3.31435e+05    8.49483e+07    2.99875e+02
 Pres. DC (bar) Pressure (bar)   Constr. rmsd
   -2.44442e+02    2.25325e+01    0.00000e+00

           Step           Time
      383095000   766190.00000

   Energies (kJ/mol)
        G96Bond       G96Angle    Proper Dih.  Improper Dih.          LJ-14
    2.37074e+03    3.60386e+03    2.94905e+03    1.10657e+03   -3.38102e+02
     Coulomb-14        LJ (SR)  Disper. corr.   Coulomb (SR)   Coul. recip.
    2.78929e+04    5.87887e+04   -4.32933e+03   -4.97035e+05    2.97097e+03
      Potential    Kinetic En.   Total Energy  Conserved En.    Temperature
   -4.02020e+05    7.18784e+04   -3.30141e+05    8.49494e+07    2.98185e+02
 Pres. DC (bar) Pressure (bar)   Constr. rmsd
   -2.43964e+02    3.64160e+01    0.00000e+00

           Step           Time
      383100000   766200.00000

   Energies (kJ/mol)
        G96Bond       G96Angle    Proper Dih.  Improper Dih.          LJ-14
    2.31513e+03    3.69617e+03    2.86396e+03    9.84153e+02   -3.96953e+02
     Coulomb-14        LJ (SR)  Disper. corr.   Coulomb (SR)   Coul. recip.
    2.82738e+04    5.87495e+04   -4.30809e+03   -4.97815e+05    2.98687e+03
      Potential    Kinetic En.   Total Energy  Conserved En.    Temperature
   -4.02650e+05    7.21779e+04   -3.30473e+05    8.49499e+07    2.99428e+02
 Pres. DC (bar) Pressure (bar)   Constr. rmsd
   -2.41580e+02   -2.84781e+02    0.00000e+00

           Step           Time
      383105000   766210.00000

   Energies (kJ/mol)
        G96Bond       G96Angle    Proper Dih.  Improper Dih.          LJ-14
    2.23703e+03    3.73165e+03    2.73061e+03    1.08167e+03   -3.81686e+02
     Coulomb-14        LJ (SR)  Disper. corr.   Coulomb (SR)   Coul. recip.
    2.79078e+04    5.89670e+04   -4.34777e+03   -4.98235e+05    2.99168e+03
      Potential    Kinetic En.   Total Energy  Conserved En.    Temperature
   -4.03317e+05    7.25010e+04   -3.30816e+05    8.49506e+07    3.00768e+02
 Pres. DC (bar) Pressure (bar)   Constr. rmsd
   -2.46044e+02   -6.53888e+01    0.00000e+00

           Step           Time
      383110000   766220.00000

   Energies (kJ/mol)
        G96Bond       G96Angle    Proper Dih.  Improper Dih.          LJ-14
    2.28731e+03    3.81536e+03    2.83984e+03    1.01747e+03   -3.56690e+02
     Coulomb-14        LJ (SR)  Disper. corr.   Coulomb (SR)   Coul. recip.
    2.80921e+04    5.72291e+04   -4.34706e+03   -4.96929e+05    3.00869e+03
      Potential    Kinetic En.   Total Energy  Conserved En.    Temperature
   -4.03343e+05    7.12260e+04   -3.32117e+05    8.49508e+07    2.95479e+02
 Pres. DC (bar) Pressure (bar)   Constr. rmsd
   -2.45965e+02   -3.59340e+02    0.00000e+00

           Step           Time
      383115000   766230.00000

   Energies (kJ/mol)
        G96Bond       G96Angle    Proper Dih.  Improper Dih.          LJ-14
    2.24377e+03    3.61204e+03    2.79552e+03    1.05024e+03   -3.76265e+02
     Coulomb-14        LJ (SR)  Disper. corr.   Coulomb (SR)   Coul. recip.
    2.79552e+04    6.01438e+04   -4.33781e+03   -5.00683e+05    2.87300e+03
      Potential    Kinetic En.   Total Energy  Conserved En.    Temperature
   -4.04724e+05    7.20714e+04   -3.32652e+05    8.49515e+07    2.98986e+02
 Pres. DC (bar) Pressure (bar)   Constr. rmsd
   -2.44920e+02   -1.06966e+01    0.00000e+00

           Step           Time
      383120000   766240.00000

   Energies (kJ/mol)
        G96Bond       G96Angle    Proper Dih.  Improper Dih.          LJ-14
    2.35492e+03    3.67329e+03    2.89057e+03    1.14646e+03   -4.30332e+02
     Coulomb-14        LJ (SR)  Disper. corr.   Coulomb (SR)   Coul. recip.
    2.79366e+04    5.67941e+04   -4.29669e+03   -4.94914e+05    3.03445e+03
      Potential    Kinetic En.   Total Energy  Conserved En.    Temperature
   -4.01811e+05    7.20266e+04   -3.29784e+05    8.49528e+07    2.98800e+02
 Pres. DC (bar) Pressure (bar)   Constr. rmsd
   -2.40304e+02   -6.23743e+02    0.00000e+00

           Step           Time
      383125000   766250.00000

   Energies (kJ/mol)
        G96Bond       G96Angle    Proper Dih.  Improper Dih.          LJ-14
    2.36291e+03    3.66793e+03    2.87963e+03    1.04415e+03   -4.06424e+02
     Coulomb-14        LJ (SR)  Disper. corr.   Coulomb (SR)   Coul. recip.
    2.80896e+04    5.83578e+04   -4.32889e+03   -4.98161e+05    3.05442e+03
      Potential    Kinetic En.   Total Energy  Conserved En.    Temperature
   -4.03440e+05    7.35482e+04   -3.29892e+05    8.49531e+07    3.05112e+02
 Pres. DC (bar) Pressure (bar)   Constr. rmsd
   -2.43914e+02   -2.43898e+02    0.00000e+00

           Step           Time
      383130000   766260.00000

   Energies (kJ/mol)
        G96Bond       G96Angle    Proper Dih.  Improper Dih.          LJ-14
    2.35303e+03    3.75677e+03    2.90418e+03    1.08650e+03   -2.93540e+02
     Coulomb-14        LJ (SR)  Disper. corr.   Coulomb (SR)   Coul. recip.
    2.82452e+04    5.85130e+04   -4.33425e+03   -4.96868e+05    2.99045e+03
      Potential    Kinetic En.   Total Energy  Conserved En.    Temperature
   -4.01646e+05    7.19805e+04   -3.29666e+05    8.49543e+07    2.98609e+02
 Pres. DC (bar) Pressure (bar)   Constr. rmsd
   -2.44518e+02    1.22450e+02    0.00000e+00

           Step           Time
      383135000   766270.00000

   Energies (kJ/mol)
        G96Bond       G96Angle    Proper Dih.  Improper Dih.          LJ-14
    2.31034e+03    3.72281e+03    2.87798e+03    1.14279e+03   -3.47779e+02
     Coulomb-14        LJ (SR)  Disper. corr.   Coulomb (SR)   Coul. recip.
    2.81253e+04    5.81020e+04   -4.33757e+03   -4.97810e+05    3.04094e+03
      Potential    Kinetic En.   Total Energy  Conserved En.    Temperature
   -4.03173e+05    7.20472e+04   -3.31126e+05    8.49550e+07    2.98885e+02
 Pres. DC (bar) Pressure (bar)   Constr. rmsd
   -2.44892e+02   -1.59257e+02    0.00000e+00

           Step           Time
      383140000   766280.00000

   Energies (kJ/mol)
        G96Bond       G96Angle    Proper Dih.  Improper Dih.          LJ-14
    2.40643e+03    3.65131e+03    2.88824e+03    1.09449e+03   -3.75272e+02
     Coulomb-14        LJ (SR)  Disper. corr.   Coulomb (SR)   Coul. recip.
    2.78915e+04    5.98551e+04   -4.36820e+03   -4.98977e+05    2.97610e+03
      Potential    Kinetic En.   Total Energy  Conserved En.    Temperature
   -4.02958e+05    7.27805e+04   -3.30177e+05    8.49573e+07    3.01927e+02
 Pres. DC (bar) Pressure (bar)   Constr. rmsd
   -2.48359e+02    1.27672e+02    0.00000e+00

           Step           Time
      383145000   766290.00000

   Energies (kJ/mol)
        G96Bond       G96Angle    Proper Dih.  Improper Dih.          LJ-14
    2.32965e+03    3.86374e+03    2.92995e+03    1.11342e+03   -4.42410e+02
     Coulomb-14        LJ (SR)  Disper. corr.   Coulomb (SR)   Coul. recip.
    2.79497e+04    5.77724e+04   -4.32798e+03   -4.96198e+05    3.08400e+03
      Potential    Kinetic En.   Total Energy  Conserved En.    Temperature
   -4.01925e+05    7.21214e+04   -3.29804e+05    8.49588e+07    2.99193e+02
 Pres. DC (bar) Pressure (bar)   Constr. rmsd
   -2.43812e+02    3.02070e+01    0.00000e+00

           Step           Time
      383150000   766300.00000

   Energies (kJ/mol)
        G96Bond       G96Angle    Proper Dih.  Improper Dih.          LJ-14
    2.34418e+03    3.69314e+03    2.81675e+03    1.07857e+03   -3.80988e+02
     Coulomb-14        LJ (SR)  Disper. corr.   Coulomb (SR)   Coul. recip.
    2.82146e+04    5.95610e+04   -4.39108e+03   -5.00326e+05    2.92794e+03
      Potential    Kinetic En.   Total Energy  Conserved En.    Temperature
   -4.04462e+05    7.21134e+04   -3.32348e+05    8.49595e+07    2.99160e+02
 Pres. DC (bar) Pressure (bar)   Constr. rmsd
   -2.50964e+02    1.83075e+02    0.00000e+00

           Step           Time
      383155000   766310.00000

   Energies (kJ/mol)
        G96Bond       G96Angle    Proper Dih.  Improper Dih.          LJ-14
    2.30202e+03    3.66995e+03    2.94462e+03    1.13923e+03   -3.51987e+02
     Coulomb-14        LJ (SR)  Disper. corr.   Coulomb (SR)   Coul. recip.
    2.79096e+04    5.90521e+04   -4.36385e+03   -5.00147e+05    3.00646e+03
      Potential    Kinetic En.   Total Energy  Conserved En.    Temperature
   -4.04839e+05    7.21548e+04   -3.32684e+05    8.49614e+07    2.99332e+02
 Pres. DC (bar) Pressure (bar)   Constr. rmsd
   -2.47866e+02   -3.68408e+01    0.00000e+00

           Step           Time
      383160000   766320.00000

   Energies (kJ/mol)
        G96Bond       G96Angle    Proper Dih.  Improper Dih.          LJ-14
    2.21775e+03    3.74952e+03    2.82514e+03    1.01463e+03   -3.99054e+02
     Coulomb-14        LJ (SR)  Disper. corr.   Coulomb (SR)   Coul. recip.
    2.80602e+04    5.90265e+04   -4.35498e+03   -4.98250e+05    2.96365e+03
      Potential    Kinetic En.   Total Energy  Conserved En.    Temperature
   -4.03146e+05    7.23830e+04   -3.30763e+05    8.49619e+07    3.00279e+02
 Pres. DC (bar) Pressure (bar)   Constr. rmsd
   -2.46860e+02    1.10187e+02    0.00000e+00

           Step           Time
      383165000   766330.00000

   Energies (kJ/mol)
        G96Bond       G96Angle    Proper Dih.  Improper Dih.          LJ-14
    2.33645e+03    3.68028e+03    2.90824e+03    1.09579e+03   -3.11799e+02
     Coulomb-14        LJ (SR)  Disper. corr.   Coulomb (SR)   Coul. recip.
    2.80561e+04    5.93580e+04   -4.36793e+03   -4.98743e+05    3.03339e+03
      Potential    Kinetic En.   Total Energy  Conserved En.    Temperature
   -4.02955e+05    7.22844e+04   -3.30670e+05    8.49626e+07    2.99870e+02
 Pres. DC (bar) Pressure (bar)   Constr. rmsd
   -2.48329e+02    3.59925e+02    0.00000e+00

           Step           Time
      383170000   766340.00000

   Energies (kJ/mol)
        G96Bond       G96Angle    Proper Dih.  Improper Dih.          LJ-14
    2.21715e+03    3.87060e+03    2.83214e+03    1.14898e+03   -3.35987e+02
     Coulomb-14        LJ (SR)  Disper. corr.   Coulomb (SR)   Coul. recip.
    2.80970e+04    5.79620e+04   -4.29973e+03   -4.96874e+05    3.04524e+03
      Potential    Kinetic En.   Total Energy  Conserved En.    Temperature
   -4.02337e+05    7.28065e+04   -3.29530e+05    8.49646e+07    3.02036e+02
 Pres. DC (bar) Pressure (bar)   Constr. rmsd
   -2.40644e+02   -2.28285e+02    0.00000e+00

           Step           Time
      383175000   766350.00000

   Energies (kJ/mol)
        G96Bond       G96Angle    Proper Dih.  Improper Dih.          LJ-14
    2.30098e+03    3.72050e+03    2.81532e+03    1.01752e+03   -2.79333e+02
     Coulomb-14        LJ (SR)  Disper. corr.   Coulomb (SR)   Coul. recip.
    2.79971e+04    5.87996e+04   -4.34939e+03   -4.98683e+05    2.96375e+03
      Potential    Kinetic En.   Total Energy  Conserved En.    Temperature
   -4.03697e+05    7.36029e+04   -3.30094e+05    8.49671e+07    3.05339e+02
 Pres. DC (bar) Pressure (bar)   Constr. rmsd
   -2.46227e+02    2.05384e+02    0.00000e+00

           Step           Time
      383180000   766360.00000

   Energies (kJ/mol)
        G96Bond       G96Angle    Proper Dih.  Improper Dih.          LJ-14
    2.38467e+03    3.84487e+03    2.83607e+03    1.17133e+03   -3.33850e+02
     Coulomb-14        LJ (SR)  Disper. corr.   Coulomb (SR)   Coul. recip.
    2.79823e+04    5.91421e+04   -4.36471e+03   -4.98750e+05    3.08882e+03
      Potential    Kinetic En.   Total Energy  Conserved En.    Temperature
   -4.02998e+05    7.27903e+04   -3.30208e+05    8.49680e+07    3.01968e+02
 Pres. DC (bar) Pressure (bar)   Constr. rmsd
   -2.47963e+02    1.96309e+02    0.00000e+00

           Step           Time
      383185000   766370.00000

   Energies (kJ/mol)
        G96Bond       G96Angle    Proper Dih.  Improper Dih.          LJ-14
    2.36126e+03    3.56172e+03    2.80265e+03    1.06131e+03   -3.58656e+02
     Coulomb-14        LJ (SR)  Disper. corr.   Coulomb (SR)   Coul. recip.
    2.81946e+04    5.86303e+04   -4.33970e+03   -4.97446e+05    3.00310e+03
      Potential    Kinetic En.   Total Energy  Conserved En.    Temperature
   -4.02529e+05    7.22769e+04   -3.30252e+05    8.49694e+07    2.99838e+02
 Pres. DC (bar) Pressure (bar)   Constr. rmsd
   -2.45132e+02   -5.24930e+01    0.00000e+00

           Step           Time
      383190000   766380.00000

   Energies (kJ/mol)
        G96Bond       G96Angle    Proper Dih.  Improper Dih.          LJ-14
    2.33475e+03    3.80769e+03    2.83821e+03    1.08715e+03   -3.56254e+02
     Coulomb-14        LJ (SR)  Disper. corr.   Coulomb (SR)   Coul. recip.
    2.78920e+04    5.75852e+04   -4.30859e+03   -4.96085e+05    3.05381e+03
      Potential    Kinetic En.   Total Energy  Conserved En.    Temperature
   -4.02151e+05    7.18892e+04   -3.30262e+05    8.49703e+07    2.98230e+02
 Pres. DC (bar) Pressure (bar)   Constr. rmsd
   -2.41635e+02   -1.85226e+02    0.00000e+00

           Step           Time
      383195000   766390.00000

   Energies (kJ/mol)
        G96Bond       G96Angle    Proper Dih.  Improper Dih.          LJ-14
    2.25023e+03    3.68748e+03    2.86266e+03    1.05162e+03   -4.03197e+02
     Coulomb-14        LJ (SR)  Disper. corr.   Coulomb (SR)   Coul. recip.
    2.77895e+04    5.83912e+04   -4.35723e+03   -4.98679e+05    2.99539e+03
      Potential    Kinetic En.   Total Energy  Conserved En.    Temperature
   -4.04411e+05    7.25195e+04   -3.31892e+05    8.49719e+07    3.00845e+02
 Pres. DC (bar) Pressure (bar)   Constr. rmsd
   -2.47114e+02   -1.45601e+02    0.00000e+00

           Step           Time
      383200000   766400.00000

   Energies (kJ/mol)
        G96Bond       G96Angle    Proper Dih.  Improper Dih.          LJ-14
    2.35013e+03    3.78736e+03    2.79541e+03    1.02955e+03   -4.10725e+02
     Coulomb-14        LJ (SR)  Disper. corr.   Coulomb (SR)   Coul. recip.
    2.78662e+04    5.92587e+04   -4.33912e+03   -4.98378e+05    2.95326e+03
      Potential    Kinetic En.   Total Energy  Conserved En.    Temperature
   -4.03088e+05    7.24615e+04   -3.30626e+05    8.49730e+07    3.00604e+02
 Pres. DC (bar) Pressure (bar)   Constr. rmsd
   -2.45067e+02   -5.59680e+00    0.00000e+00

           Step           Time
      383205000   766410.00000

   Energies (kJ/mol)
        G96Bond       G96Angle    Proper Dih.  Improper Dih.          LJ-14
    2.33215e+03    3.68574e+03    2.80425e+03    1.15362e+03   -4.31649e+02
     Coulomb-14        LJ (SR)  Disper. corr.   Coulomb (SR)   Coul. recip.
    2.79699e+04    5.85325e+04   -4.30866e+03   -4.97759e+05    3.04801e+03
      Potential    Kinetic En.   Total Energy  Conserved En.    Temperature
   -4.02973e+05    7.24247e+04   -3.30548e+05    8.49735e+07    3.00451e+02
 Pres. DC (bar) Pressure (bar)   Constr. rmsd
   -2.41643e+02   -2.20272e+02    0.00000e+00

           Step           Time
      383210000   766420.00000

   Energies (kJ/mol)
        G96Bond       G96Angle    Proper Dih.  Improper Dih.          LJ-14
    2.20467e+03    3.66783e+03    2.77164e+03    1.09445e+03   -4.04253e+02
     Coulomb-14        LJ (SR)  Disper. corr.   Coulomb (SR)   Coul. recip.
    2.80007e+04    6.01343e+04   -4.38517e+03   -5.00437e+05    3.01511e+03
      Potential    Kinetic En.   Total Energy  Conserved En.    Temperature
   -4.04338e+05    7.24307e+04   -3.31907e+05    8.49742e+07    3.00476e+02
 Pres. DC (bar) Pressure (bar)   Constr. rmsd
   -2.50291e+02    2.07777e+02    0.00000e+00

           Step           Time
      383215000   766430.00000

   Energies (kJ/mol)
        G96Bond       G96Angle    Proper Dih.  Improper Dih.          LJ-14
    2.35008e+03    3.57178e+03    2.86466e+03    1.07948e+03   -3.55745e+02
     Coulomb-14        LJ (SR)  Disper. corr.   Coulomb (SR)   Coul. recip.
    2.79241e+04    5.97496e+04   -4.38378e+03   -4.99890e+05    2.91781e+03
      Potential    Kinetic En.   Total Energy  Conserved En.    Temperature
   -4.04172e+05    7.16235e+04   -3.32548e+05    8.49755e+07    2.97128e+02
 Pres. DC (bar) Pressure (bar)   Constr. rmsd
   -2.50131e+02    2.34650e+02    0.00000e+00

           Step           Time
      383220000   766440.00000

   Energies (kJ/mol)
        G96Bond       G96Angle    Proper Dih.  Improper Dih.          LJ-14
    2.46432e+03    3.58210e+03    2.86984e+03    1.15611e+03   -3.42141e+02
     Coulomb-14        LJ (SR)  Disper. corr.   Coulomb (SR)   Coul. recip.
    2.80442e+04    5.82215e+04   -4.33552e+03   -4.97498e+05    3.08841e+03
      Potential    Kinetic En.   Total Energy  Conserved En.    Temperature
   -4.02749e+05    7.20748e+04   -3.30674e+05    8.49762e+07    2.99000e+02
 Pres. DC (bar) Pressure (bar)   Constr. rmsd
   -2.44661e+02   -2.47738e+02    0.00000e+00

           Step           Time
      383225000   766450.00000

   Energies (kJ/mol)
        G96Bond       G96Angle    Proper Dih.  Improper Dih.          LJ-14
    2.16514e+03    3.64444e+03    2.79913e+03    1.18873e+03   -3.00843e+02
     Coulomb-14        LJ (SR)  Disper. corr.   Coulomb (SR)   Coul. recip.
    2.80892e+04    5.86635e+04   -4.32096e+03   -4.97838e+05    2.98268e+03
      Potential    Kinetic En.   Total Energy  Conserved En.    Temperature
   -4.02927e+05    7.20524e+04   -3.30875e+05    8.49766e+07    2.98907e+02
 Pres. DC (bar) Pressure (bar)   Constr. rmsd
   -2.43023e+02    5.02421e+01    0.00000e+00

           Step           Time
      383230000   766460.00000

   Energies (kJ/mol)
        G96Bond       G96Angle    Proper Dih.  Improper Dih.          LJ-14
    2.36622e+03    3.78487e+03    2.85924e+03    1.11556e+03   -4.21451e+02
     Coulomb-14        LJ (SR)  Disper. corr.   Coulomb (SR)   Coul. recip.
    2.80958e+04    5.87952e+04   -4.34956e+03   -4.97358e+05    2.99080e+03
      Potential    Kinetic En.   Total Energy  Conserved En.    Temperature
   -4.02121e+05    7.22028e+04   -3.29918e+05    8.49774e+07    2.99531e+02
 Pres. DC (bar) Pressure (bar)   Constr. rmsd
   -2.46247e+02    1.40325e+01    0.00000e+00

           Step           Time
      383235000   766470.00000

   Energies (kJ/mol)
        G96Bond       G96Angle    Proper Dih.  Improper Dih.          LJ-14
    2.41494e+03    3.79697e+03    2.90564e+03    1.11525e+03   -3.98885e+02
     Coulomb-14        LJ (SR)  Disper. corr.   Coulomb (SR)   Coul. recip.
    2.80356e+04    6.08508e+04   -4.40775e+03   -4.99942e+05    2.92922e+03
      Potential    Kinetic En.   Total Energy  Conserved En.    Temperature
   -4.02701e+05    7.19407e+04   -3.30760e+05    8.49786e+07    2.98444e+02
 Pres. DC (bar) Pressure (bar)   Constr. rmsd
   -2.52871e+02    5.82052e+02    0.00000e+00

           Step           Time
      383240000   766480.00000

   Energies (kJ/mol)
        G96Bond       G96Angle    Proper Dih.  Improper Dih.          LJ-14
    2.35987e+03    3.50044e+03    2.96133e+03    1.10151e+03   -3.33208e+02
     Coulomb-14        LJ (SR)  Disper. corr.   Coulomb (SR)   Coul. recip.
    2.80256e+04    5.86350e+04   -4.34304e+03   -4.98235e+05    3.00491e+03
      Potential    Kinetic En.   Total Energy  Conserved En.    Temperature
   -4.03322e+05    7.24552e+04   -3.30867e+05    8.49800e+07    3.00578e+02
 Pres. DC (bar) Pressure (bar)   Constr. rmsd
   -2.45510e+02   -1.30282e+01    0.00000e+00

           Step           Time
      383245000   766490.00000

   Energies (kJ/mol)
        G96Bond       G96Angle    Proper Dih.  Improper Dih.          LJ-14
    2.34365e+03    3.71993e+03    2.84257e+03    1.04971e+03   -3.45034e+02
     Coulomb-14        LJ (SR)  Disper. corr.   Coulomb (SR)   Coul. recip.
    2.80703e+04    5.83202e+04   -4.31811e+03   -4.97964e+05    2.90698e+03
      Potential    Kinetic En.   Total Energy  Conserved En.    Temperature
   -4.03374e+05    7.31007e+04   -3.30274e+05    8.49806e+07    3.03256e+02
 Pres. DC (bar) Pressure (bar)   Constr. rmsd
   -2.42703e+02   -2.21710e+02    0.00000e+00

           Step           Time
      383250000   766500.00000

   Energies (kJ/mol)
        G96Bond       G96Angle    Proper Dih.  Improper Dih.          LJ-14
    2.42824e+03    3.71474e+03    2.78291e+03    1.04999e+03   -2.91780e+02
     Coulomb-14        LJ (SR)  Disper. corr.   Coulomb (SR)   Coul. recip.
    2.80223e+04    5.77306e+04   -4.29892e+03   -4.95596e+05    2.96109e+03
      Potential    Kinetic En.   Total Energy  Conserved En.    Temperature
   -4.01497e+05    7.19533e+04   -3.29544e+05    8.49813e+07    2.98496e+02
 Pres. DC (bar) Pressure (bar)   Constr. rmsd
   -2.40553e+02   -1.91688e+02    0.00000e+00

           Step           Time
      383255000   766510.00000

   Energies (kJ/mol)
        G96Bond       G96Angle    Proper Dih.  Improper Dih.          LJ-14
    2.43680e+03    3.65104e+03    2.78010e+03    1.12765e+03   -3.37224e+02
     Coulomb-14        LJ (SR)  Disper. corr.   Coulomb (SR)   Coul. recip.
    2.81895e+04    5.77287e+04   -4.32221e+03   -4.96444e+05    2.97038e+03
      Potential    Kinetic En.   Total Energy  Conserved En.    Temperature
   -4.02219e+05    7.20647e+04   -3.30154e+05    8.49820e+07    2.98958e+02
 Pres. DC (bar) Pressure (bar)   Constr. rmsd
   -2.43164e+02   -7.49699e+00    0.00000e+00

           Step           Time
      383260000   766520.00000

   Energies (kJ/mol)
        G96Bond       G96Angle    Proper Dih.  Improper Dih.          LJ-14
    2.39059e+03    3.58756e+03    2.72949e+03    1.09633e+03   -3.61078e+02
     Coulomb-14        LJ (SR)  Disper. corr.   Coulomb (SR)   Coul. recip.
    2.81696e+04    5.89593e+04   -4.34197e+03   -4.97922e+05    2.96955e+03
      Potential    Kinetic En.   Total Energy  Conserved En.    Temperature
   -4.02722e+05    7.14109e+04   -3.31311e+05    8.49825e+07    2.96246e+02
 Pres. DC (bar) Pressure (bar)   Constr. rmsd
   -2.45389e+02    2.49206e+01    0.00000e+00

           Step           Time
      383265000   766530.00000

   Energies (kJ/mol)
        G96Bond       G96Angle    Proper Dih.  Improper Dih.          LJ-14
    2.29713e+03    3.65889e+03    2.89024e+03    1.05417e+03   -3.32550e+02
     Coulomb-14        LJ (SR)  Disper. corr.   Coulomb (SR)   Coul. recip.
    2.79092e+04    6.05344e+04   -4.34500e+03   -5.00099e+05    2.90256e+03
      Potential    Kinetic En.   Total Energy  Conserved En.    Temperature
   -4.03530e+05    7.23659e+04   -3.31164e+05    8.49829e+07    3.00207e+02
 Pres. DC (bar) Pressure (bar)   Constr. rmsd
   -2.45731e+02    2.72172e+02    0.00000e+00

           Step           Time
      383270000   766540.00000

   Energies (kJ/mol)
        G96Bond       G96Angle    Proper Dih.  Improper Dih.          LJ-14
    2.31709e+03    3.67420e+03    2.87695e+03    1.11496e+03   -3.44302e+02
     Coulomb-14        LJ (SR)  Disper. corr.   Coulomb (SR)   Coul. recip.
    2.80054e+04    5.92188e+04   -4.35624e+03   -4.98735e+05    2.92610e+03
      Potential    Kinetic En.   Total Energy  Conserved En.    Temperature
   -4.03302e+05    7.20010e+04   -3.31301e+05    8.49834e+07    2.98694e+02
 Pres. DC (bar) Pressure (bar)   Constr. rmsd
   -2.47003e+02    2.93875e+02    0.00000e+00

           Step           Time
      383275000   766550.00000

   Energies (kJ/mol)
        G96Bond       G96Angle    Proper Dih.  Improper Dih.          LJ-14
    2.30006e+03    3.74145e+03    2.76451e+03    1.06482e+03   -3.36284e+02
     Coulomb-14        LJ (SR)  Disper. corr.   Coulomb (SR)   Coul. recip.
    2.80746e+04    5.97411e+04   -4.35504e+03   -5.00795e+05    3.08487e+03
      Potential    Kinetic En.   Total Energy  Conserved En.    Temperature
   -4.04715e+05    7.25012e+04   -3.32214e+05    8.49838e+07    3.00769e+02
 Pres. DC (bar) Pressure (bar)   Constr. rmsd
   -2.46866e+02    1.96364e+02    0.00000e+00

           Step           Time
      383280000   766560.00000

   Energies (kJ/mol)
        G96Bond       G96Angle    Proper Dih.  Improper Dih.          LJ-14
    2.27747e+03    3.60396e+03    2.83578e+03    1.12609e+03   -3.51671e+02
     Coulomb-14        LJ (SR)  Disper. corr.   Coulomb (SR)   Coul. recip.
    2.80789e+04    5.78881e+04   -4.31568e+03   -4.97309e+05    3.04163e+03
      Potential    Kinetic En.   Total Energy  Conserved En.    Temperature
   -4.03124e+05    7.22788e+04   -3.30845e+05    8.49843e+07    2.99846e+02
 Pres. DC (bar) Pressure (bar)   Constr. rmsd
   -2.42430e+02   -1.49581e+02    0.00000e+00

           Step           Time
      383285000   766570.00000

   Energies (kJ/mol)
        G96Bond       G96Angle    Proper Dih.  Improper Dih.          LJ-14
    2.17400e+03    3.50855e+03    2.84500e+03    1.11286e+03   -3.17820e+02
     Coulomb-14        LJ (SR)  Disper. corr.   Coulomb (SR)   Coul. recip.
    2.80087e+04    5.86690e+04   -4.33362e+03   -4.97821e+05    2.89169e+03
      Potential    Kinetic En.   Total Energy  Conserved En.    Temperature
   -4.03262e+05    7.23112e+04   -3.30951e+05    8.49847e+07    2.99980e+02
 Pres. DC (bar) Pressure (bar)   Constr. rmsd
   -2.44447e+02    2.36066e+02    0.00000e+00

           Step           Time
      383290000   766580.00000

   Energies (kJ/mol)
        G96Bond       G96Angle    Proper Dih.  Improper Dih.          LJ-14
    2.24894e+03    3.65839e+03    2.98351e+03    1.11486e+03   -3.31080e+02
     Coulomb-14        LJ (SR)  Disper. corr.   Coulomb (SR)   Coul. recip.
    2.81398e+04    6.08061e+04   -4.39134e+03   -5.02298e+05    2.96178e+03
      Potential    Kinetic En.   Total Energy  Conserved En.    Temperature
   -4.05107e+05    7.22024e+04   -3.32905e+05    8.49857e+07    2.99529e+02
 Pres. DC (bar) Pressure (bar)   Constr. rmsd
   -2.50994e+02    7.07024e+02    0.00000e+00

           Step           Time
      383295000   766590.00000

   Energies (kJ/mol)
        G96Bond       G96Angle    Proper Dih.  Improper Dih.          LJ-14
    2.26432e+03    3.80229e+03    2.82639e+03    1.09407e+03   -3.47547e+02
     Coulomb-14        LJ (SR)  Disper. corr.   Coulomb (SR)   Coul. recip.
    2.79043e+04    5.89890e+04   -4.32012e+03   -4.98205e+05    3.06696e+03
      Potential    Kinetic En.   Total Energy  Conserved En.    Temperature
   -4.02926e+05    7.22848e+04   -3.30641e+05    8.49861e+07    2.99871e+02
 Pres. DC (bar) Pressure (bar)   Constr. rmsd
   -2.42928e+02   -4.26874e+01    0.00000e+00

           Step           Time
      383300000   766600.00000

   Energies (kJ/mol)
        G96Bond       G96Angle    Proper Dih.  Improper Dih.          LJ-14
    2.26687e+03    3.63135e+03    2.71253e+03    1.07082e+03   -3.78721e+02
     Coulomb-14        LJ (SR)  Disper. corr.   Coulomb (SR)   Coul. recip.
    2.80325e+04    5.99575e+04   -4.37325e+03   -5.00510e+05    3.04820e+03
      Potential    Kinetic En.   Total Energy  Conserved En.    Temperature
   -4.04542e+05    7.17728e+04   -3.32770e+05    8.49863e+07    2.97747e+02
 Pres. DC (bar) Pressure (bar)   Constr. rmsd
   -2.48933e+02    2.17022e+02    0.00000e+00

           Step           Time
      383305000   766610.00000

   Energies (kJ/mol)
        G96Bond       G96Angle    Proper Dih.  Improper Dih.          LJ-14
    2.25991e+03    3.67054e+03    2.85513e+03    1.07008e+03   -3.30491e+02
     Coulomb-14        LJ (SR)  Disper. corr.   Coulomb (SR)   Coul. recip.
    2.79604e+04    5.95536e+04   -4.38513e+03   -5.00126e+05    3.00290e+03
      Potential    Kinetic En.   Total Energy  Conserved En.    Temperature
   -4.04469e+05    7.23695e+04   -3.32100e+05    8.49871e+07    3.00222e+02
 Pres. DC (bar) Pressure (bar)   Constr. rmsd
   -2.50286e+02    3.31132e+02    0.00000e+00

           Step           Time
      383310000   766620.00000

   Energies (kJ/mol)
        G96Bond       G96Angle    Proper Dih.  Improper Dih.          LJ-14
    2.40602e+03    3.70639e+03    2.79228e+03    1.15713e+03   -2.90301e+02
     Coulomb-14        LJ (SR)  Disper. corr.   Coulomb (SR)   Coul. recip.
    2.80392e+04    6.07336e+04   -4.40702e+03   -5.00731e+05    2.99060e+03
      Potential    Kinetic En.   Total Energy  Conserved En.    Temperature
   -4.03603e+05    7.24743e+04   -3.31129e+05    8.49882e+07    3.00657e+02
 Pres. DC (bar) Pressure (bar)   Constr. rmsd
   -2.52788e+02    8.70851e+02    0.00000e+00

           Step           Time
      383315000   766630.00000

   Energies (kJ/mol)
        G96Bond       G96Angle    Proper Dih.  Improper Dih.          LJ-14
    2.48755e+03    3.62766e+03    2.82626e+03    1.17974e+03   -3.85053e+02
     Coulomb-14        LJ (SR)  Disper. corr.   Coulomb (SR)   Coul. recip.
    2.80053e+04    5.84619e+04   -4.27037e+03   -4.96912e+05    3.05912e+03
      Potential    Kinetic En.   Total Energy  Conserved En.    Temperature
   -4.01920e+05    7.23152e+04   -3.29604e+05    8.49891e+07    2.99997e+02
 Pres. DC (bar) Pressure (bar)   Constr. rmsd
   -2.37373e+02   -2.58645e+02    0.00000e+00

           Step           Time
      383320000   766640.00000

   Energies (kJ/mol)
        G96Bond       G96Angle    Proper Dih.  Improper Dih.          LJ-14
    2.21731e+03    3.67179e+03    2.81443e+03    1.09415e+03   -3.58653e+02
     Coulomb-14        LJ (SR)  Disper. corr.   Coulomb (SR)   Coul. recip.
    2.80756e+04    5.83638e+04   -4.30818e+03   -4.98197e+05    2.98740e+03
      Potential    Kinetic En.   Total Energy  Conserved En.    Temperature
   -4.03639e+05    7.15357e+04   -3.32103e+05    8.49897e+07    2.96764e+02
 Pres. DC (bar) Pressure (bar)   Constr. rmsd
   -2.41590e+02   -3.10448e+02    0.00000e+00

           Step           Time
      383325000   766650.00000

   Energies (kJ/mol)
        G96Bond       G96Angle    Proper Dih.  Improper Dih.          LJ-14
    2.37219e+03    3.63069e+03    2.80211e+03    1.09254e+03   -3.74437e+02
     Coulomb-14        LJ (SR)  Disper. corr.   Coulomb (SR)   Coul. recip.
    2.79777e+04    5.83052e+04   -4.33580e+03   -4.98259e+05    3.02315e+03
      Potential    Kinetic En.   Total Energy  Conserved En.    Temperature
   -4.03766e+05    7.19995e+04   -3.31766e+05    8.49900e+07    2.98688e+02
 Pres. DC (bar) Pressure (bar)   Constr. rmsd
   -2.44693e+02   -2.20646e+02    0.00000e+00

           Step           Time
      383330000   766660.00000

   Energies (kJ/mol)
        G96Bond       G96Angle    Proper Dih.  Improper Dih.          LJ-14
    2.27969e+03    3.76950e+03    2.76792e+03    1.09032e+03   -2.96698e+02
     Coulomb-14        LJ (SR)  Disper. corr.   Coulomb (SR)   Coul. recip.
    2.79026e+04    5.81906e+04   -4.32228e+03   -4.97268e+05    3.04300e+03
      Potential    Kinetic En.   Total Energy  Conserved En.    Temperature
   -4.02843e+05    7.26054e+04   -3.30238e+05    8.49913e+07    3.01201e+02
 Pres. DC (bar) Pressure (bar)   Constr. rmsd
   -2.43171e+02   -3.10980e+01    0.00000e+00

           Step           Time
      383335000   766670.00000

   Energies (kJ/mol)
        G96Bond       G96Angle    Proper Dih.  Improper Dih.          LJ-14
    2.37356e+03    3.75100e+03    2.78070e+03    1.08337e+03   -3.60995e+02
     Coulomb-14        LJ (SR)  Disper. corr.   Coulomb (SR)   Coul. recip.
    2.81398e+04    5.86494e+04   -4.32317e+03   -4.98352e+05    3.06009e+03
      Potential    Kinetic En.   Total Energy  Conserved En.    Temperature
   -4.03199e+05    7.25487e+04   -3.30650e+05    8.49916e+07    3.00966e+02
 Pres. DC (bar) Pressure (bar)   Constr. rmsd
   -2.43271e+02   -1.00373e+02    0.00000e+00

           Step           Time
      383340000   766680.00000

   Energies (kJ/mol)
        G96Bond       G96Angle    Proper Dih.  Improper Dih.          LJ-14
    2.40655e+03    3.67207e+03    2.79207e+03    1.06073e+03   -3.75092e+02
     Coulomb-14        LJ (SR)  Disper. corr.   Coulomb (SR)   Coul. recip.
    2.80549e+04    5.97935e+04   -4.31844e+03   -4.98459e+05    3.05664e+03
      Potential    Kinetic En.   Total Energy  Conserved En.    Temperature
   -4.02316e+05    7.29054e+04   -3.29411e+05    8.49920e+07    3.02445e+02
 Pres. DC (bar) Pressure (bar)   Constr. rmsd
   -2.42740e+02    1.36193e+02    0.00000e+00

           Step           Time
      383345000   766690.00000

   Energies (kJ/mol)
        G96Bond       G96Angle    Proper Dih.  Improper Dih.          LJ-14
    2.38828e+03    3.68317e+03    2.82058e+03    1.12590e+03   -3.12855e+02
     Coulomb-14        LJ (SR)  Disper. corr.   Coulomb (SR)   Coul. recip.
    2.80758e+04    5.91587e+04   -4.34033e+03   -4.98232e+05    2.96257e+03
      Potential    Kinetic En.   Total Energy  Conserved En.    Temperature
   -4.02670e+05    7.30201e+04   -3.29650e+05    8.49943e+07    3.02921e+02
 Pres. DC (bar) Pressure (bar)   Constr. rmsd
   -2.45204e+02    1.87788e+02    0.00000e+00

           Step           Time
      383350000   766700.00000

   Energies (kJ/mol)
        G96Bond       G96Angle    Proper Dih.  Improper Dih.          LJ-14
    2.30504e+03    3.78518e+03    2.73651e+03    1.13492e+03   -3.55355e+02
     Coulomb-14        LJ (SR)  Disper. corr.   Coulomb (SR)   Coul. recip.
    2.81265e+04    5.98293e+04   -4.34720e+03   -4.99107e+05    3.04614e+03
      Potential    Kinetic En.   Total Energy  Conserved En.    Temperature
   -4.02846e+05    7.28663e+04   -3.29980e+05    8.49945e+07    3.02283e+02
 Pres. DC (bar) Pressure (bar)   Constr. rmsd
   -2.45980e+02    3.09362e+02    0.00000e+00

           Step           Time
      383355000   766710.00000

   Energies (kJ/mol)
        G96Bond       G96Angle    Proper Dih.  Improper Dih.          LJ-14
    2.40888e+03    3.58653e+03    2.82018e+03    1.13904e+03   -3.35145e+02
     Coulomb-14        LJ (SR)  Disper. corr.   Coulomb (SR)   Coul. recip.
    2.82211e+04    5.82156e+04   -4.31884e+03   -4.96841e+05    2.94572e+03
      Potential    Kinetic En.   Total Energy  Conserved En.    Temperature
   -4.02158e+05    7.20976e+04   -3.30061e+05    8.49950e+07    2.99094e+02
 Pres. DC (bar) Pressure (bar)   Constr. rmsd
   -2.42785e+02   -6.18374e+01    0.00000e+00

           Step           Time
      383360000   766720.00000

   Energies (kJ/mol)
        G96Bond       G96Angle    Proper Dih.  Improper Dih.          LJ-14
    2.20920e+03    3.69221e+03    2.88660e+03    1.03110e+03   -3.21247e+02
     Coulomb-14        LJ (SR)  Disper. corr.   Coulomb (SR)   Coul. recip.
    2.79699e+04    5.90447e+04   -4.31392e+03   -4.97966e+05    3.02680e+03
      Potential    Kinetic En.   Total Energy  Conserved En.    Temperature
   -4.02740e+05    7.23586e+04   -3.30382e+05    8.49956e+07    3.00177e+02
 Pres. DC (bar) Pressure (bar)   Constr. rmsd
   -2.42232e+02    1.01919e+01    0.00000e+00

           Step           Time
      383365000   766730.00000

   Energies (kJ/mol)
        G96Bond       G96Angle    Proper Dih.  Improper Dih.          LJ-14
    2.42440e+03    3.59587e+03    2.80791e+03    9.60062e+02   -3.10090e+02
     Coulomb-14        LJ (SR)  Disper. corr.   Coulomb (SR)   Coul. recip.
    2.81850e+04    5.80758e+04   -4.33902e+03   -4.98057e+05    3.10578e+03
      Potential    Kinetic En.   Total Energy  Conserved En.    Temperature
   -4.03551e+05    7.30802e+04   -3.30471e+05    8.49960e+07    3.03171e+02
 Pres. DC (bar) Pressure (bar)   Constr. rmsd
   -2.45056e+02   -1.42558e+02    0.00000e+00

           Step           Time
      383370000   766740.00000

   Energies (kJ/mol)
        G96Bond       G96Angle    Proper Dih.  Improper Dih.          LJ-14
    2.40899e+03    3.77644e+03    2.89086e+03    1.02656e+03   -3.34865e+02
     Coulomb-14        LJ (SR)  Disper. corr.   Coulomb (SR)   Coul. recip.
    2.80484e+04    5.97532e+04   -4.37432e+03   -4.99778e+05    2.98338e+03
      Potential    Kinetic En.   Total Energy  Conserved En.    Temperature
   -4.03600e+05    7.26945e+04   -3.30905e+05    8.49977e+07    3.01571e+02
 Pres. DC (bar) Pressure (bar)   Constr. rmsd
   -2.49055e+02    3.90524e+02    0.00000e+00

           Step           Time
      383375000   766750.00000

   Energies (kJ/mol)
        G96Bond       G96Angle    Proper Dih.  Improper Dih.          LJ-14
    2.30719e+03    3.64721e+03    2.89814e+03    1.09636e+03   -2.64462e+02
     Coulomb-14        LJ (SR)  Disper. corr.   Coulomb (SR)   Coul. recip.
    2.80531e+04    5.94869e+04   -4.36399e+03   -4.99663e+05    3.01919e+03
      Potential    Kinetic En.   Total Energy  Conserved En.    Temperature
   -4.03784e+05    7.25832e+04   -3.31200e+05    8.49985e+07    3.01109e+02
 Pres. DC (bar) Pressure (bar)   Constr. rmsd
   -2.47881e+02    2.89087e+02    0.00000e+00

           Step           Time
      383380000   766760.00000

   Energies (kJ/mol)
        G96Bond       G96Angle    Proper Dih.  Improper Dih.          LJ-14
    2.46653e+03    3.62732e+03    2.76298e+03    1.09994e+03   -3.36371e+02
     Coulomb-14        LJ (SR)  Disper. corr.   Coulomb (SR)   Coul. recip.
    2.80564e+04    5.89750e+04   -4.31490e+03   -4.97942e+05    3.05024e+03
      Potential    Kinetic En.   Total Energy  Conserved En.    Temperature
   -4.02555e+05    7.23219e+04   -3.30233e+05    8.49999e+07    3.00025e+02
 Pres. DC (bar) Pressure (bar)   Constr. rmsd
   -2.42342e+02   -1.94423e+02    0.00000e+00

           Step           Time
      383385000   766770.00000

   Energies (kJ/mol)
        G96Bond       G96Angle    Proper Dih.  Improper Dih.          LJ-14
    2.45318e+03    3.74856e+03    2.81098e+03    1.13798e+03   -3.52318e+02
     Coulomb-14        LJ (SR)  Disper. corr.   Coulomb (SR)   Coul. recip.
    2.80274e+04    5.78480e+04   -4.30238e+03   -4.96188e+05    3.07987e+03
      Potential    Kinetic En.   Total Energy  Conserved En.    Temperature
   -4.01737e+05    7.23449e+04   -3.29392e+05    8.50012e+07    3.00120e+02
 Pres. DC (bar) Pressure (bar)   Constr. rmsd
   -2.40941e+02   -2.30945e+02    0.00000e+00

           Step           Time
      383390000   766780.00000

   Energies (kJ/mol)
        G96Bond       G96Angle    Proper Dih.  Improper Dih.          LJ-14
    2.37490e+03    3.55174e+03    2.81540e+03    1.07628e+03   -2.56922e+02
     Coulomb-14        LJ (SR)  Disper. corr.   Coulomb (SR)   Coul. recip.
    2.81966e+04    5.89957e+04   -4.33611e+03   -4.99406e+05    2.91120e+03
      Potential    Kinetic En.   Total Energy  Conserved En.    Temperature
   -4.04077e+05    7.23049e+04   -3.31772e+05    8.50016e+07    2.99955e+02
 Pres. DC (bar) Pressure (bar)   Constr. rmsd
   -2.44728e+02   -4.35254e+01    0.00000e+00

           Step           Time
      383395000   766790.00000

   Energies (kJ/mol)
        G96Bond       G96Angle    Proper Dih.  Improper Dih.          LJ-14
    2.21840e+03    3.64337e+03    2.88445e+03    1.13208e+03   -2.89309e+02
     Coulomb-14        LJ (SR)  Disper. corr.   Coulomb (SR)   Coul. recip.
    2.81091e+04    6.08866e+04   -4.40616e+03   -5.01908e+05    2.91953e+03
      Potential    Kinetic En.   Total Energy  Conserved En.    Temperature
   -4.04810e+05    7.24016e+04   -3.32409e+05    8.50038e+07    3.00356e+02
 Pres. DC (bar) Pressure (bar)   Constr. rmsd
   -2.52689e+02    7.53076e+02    0.00000e+00

           Step           Time
      383400000   766800.00000

   Energies (kJ/mol)
        G96Bond       G96Angle    Proper Dih.  Improper Dih.          LJ-14
    2.43181e+03    3.62346e+03    2.77737e+03    1.03604e+03   -3.41595e+02
     Coulomb-14        LJ (SR)  Disper. corr.   Coulomb (SR)   Coul. recip.
    2.81271e+04    5.82443e+04   -4.31857e+03   -4.97660e+05    3.00658e+03
      Potential    Kinetic En.   Total Energy  Conserved En.    Temperature
   -4.03074e+05    7.17007e+04   -3.31373e+05    8.50046e+07    2.97448e+02
 Pres. DC (bar) Pressure (bar)   Constr. rmsd
   -2.42754e+02   -2.02166e+02    0.00000e+00

           Step           Time
      383405000   766810.00000

   Energies (kJ/mol)
        G96Bond       G96Angle    Proper Dih.  Improper Dih.          LJ-14
    2.48028e+03    3.70268e+03    2.76582e+03    1.08215e+03   -3.80014e+02
     Coulomb-14        LJ (SR)  Disper. corr.   Coulomb (SR)   Coul. recip.
    2.81559e+04    5.86292e+04   -4.31754e+03   -4.97965e+05    3.02996e+03
      Potential    Kinetic En.   Total Energy  Conserved En.    Temperature
   -4.02816e+05    7.27286e+04   -3.30088e+05    8.50055e+07    3.01712e+02
 Pres. DC (bar) Pressure (bar)   Constr. rmsd
   -2.42639e+02   -3.15801e+02    0.00000e+00

           Step           Time
      383410000   766820.00000

   Energies (kJ/mol)
        G96Bond       G96Angle    Proper Dih.  Improper Dih.          LJ-14
    2.21706e+03    3.72156e+03    2.80400e+03    1.02415e+03   -4.10200e+02
     Coulomb-14        LJ (SR)  Disper. corr.   Coulomb (SR)   Coul. recip.
    2.81937e+04    5.81678e+04   -4.35129e+03   -4.97665e+05    3.00366e+03
      Potential    Kinetic En.   Total Energy  Conserved En.    Temperature
   -4.03294e+05    7.14350e+04   -3.31859e+05    8.50065e+07    2.96346e+02
 Pres. DC (bar) Pressure (bar)   Constr. rmsd
   -2.46442e+02   -9.83643e+01    0.00000e+00

           Step           Time
      383415000   766830.00000

   Energies (kJ/mol)
        G96Bond       G96Angle    Proper Dih.  Improper Dih.          LJ-14
    2.30246e+03    3.80262e+03    2.83793e+03    1.03501e+03   -3.91607e+02
     Coulomb-14        LJ (SR)  Disper. corr.   Coulomb (SR)   Coul. recip.
    2.79870e+04    5.85469e+04   -4.28599e+03   -4.97436e+05    3.10662e+03
      Potential    Kinetic En.   Total Energy  Conserved En.    Temperature
   -4.02495e+05    7.19336e+04   -3.30562e+05    8.50071e+07    2.98414e+02
 Pres. DC (bar) Pressure (bar)   Constr. rmsd
   -2.39111e+02   -2.46092e+02    0.00000e+00

           Step           Time
      383420000   766840.00000

   Energies (kJ/mol)
        G96Bond       G96Angle    Proper Dih.  Improper Dih.          LJ-14
    2.28298e+03    3.68534e+03    2.79147e+03    1.13833e+03   -4.18940e+02
     Coulomb-14        LJ (SR)  Disper. corr.   Coulomb (SR)   Coul. recip.
    2.79549e+04    5.75847e+04   -4.30710e+03   -4.96275e+05    3.04886e+03
      Potential    Kinetic En.   Total Energy  Conserved En.    Temperature
   -4.02514e+05    7.13350e+04   -3.31180e+05    8.50089e+07    2.95931e+02
 Pres. DC (bar) Pressure (bar)   Constr. rmsd
   -2.41468e+02   -2.69294e+02    0.00000e+00

           Step           Time
      383425000   766850.00000

   Energies (kJ/mol)
        G96Bond       G96Angle    Proper Dih.  Improper Dih.          LJ-14
    2.39972e+03    3.71434e+03    2.93098e+03    1.12422e+03   -4.07337e+02
     Coulomb-14        LJ (SR)  Disper. corr.   Coulomb (SR)   Coul. recip.
    2.80874e+04    5.98074e+04   -4.34952e+03   -4.99474e+05    3.00715e+03
      Potential    Kinetic En.   Total Energy  Conserved En.    Temperature
   -4.03159e+05    7.21667e+04   -3.30993e+05    8.50102e+07    2.99381e+02
 Pres. DC (bar) Pressure (bar)   Constr. rmsd
   -2.46242e+02    9.40438e+01    0.00000e+00

           Step           Time
      383430000   766860.00000

   Energies (kJ/mol)
        G96Bond       G96Angle    Proper Dih.  Improper Dih.          LJ-14
    2.19671e+03    3.63488e+03    2.90289e+03    1.10849e+03   -4.07482e+02
     Coulomb-14        LJ (SR)  Disper. corr.   Coulomb (SR)   Coul. recip.
    2.79489e+04    5.93365e+04   -4.32411e+03   -4.99652e+05    2.98169e+03
      Potential    Kinetic En.   Total Energy  Conserved En.    Temperature
   -4.04274e+05    7.22445e+04   -3.32030e+05    8.50114e+07    2.99704e+02
 Pres. DC (bar) Pressure (bar)   Constr. rmsd
   -2.43377e+02    9.67781e+01    0.00000e+00

           Step           Time
      383435000   766870.00000

   Energies (kJ/mol)
        G96Bond       G96Angle    Proper Dih.  Improper Dih.          LJ-14
    2.29924e+03    3.71814e+03    2.86961e+03    1.01988e+03   -2.99093e+02
     Coulomb-14        LJ (SR)  Disper. corr.   Coulomb (SR)   Coul. recip.
    2.80773e+04    5.75348e+04   -4.27352e+03   -4.96250e+05    2.94051e+03
      Potential    Kinetic En.   Total Energy  Conserved En.    Temperature
   -4.02363e+05    7.25766e+04   -3.29787e+05    8.50121e+07    3.01082e+02
 Pres. DC (bar) Pressure (bar)   Constr. rmsd
   -2.37723e+02   -2.66540e+02    0.00000e+00

           Step           Time
      383440000   766880.00000

   Energies (kJ/mol)
        G96Bond       G96Angle    Proper Dih.  Improper Dih.          LJ-14
    2.37139e+03    3.78164e+03    2.81340e+03    1.11319e+03   -3.49532e+02
     Coulomb-14        LJ (SR)  Disper. corr.   Coulomb (SR)   Coul. recip.
    2.80423e+04    5.88142e+04   -4.29294e+03   -4.97717e+05    3.04705e+03
      Potential    Kinetic En.   Total Energy  Conserved En.    Temperature
   -4.02376e+05    7.29761e+04   -3.29400e+05    8.50152e+07    3.02739e+02
 Pres. DC (bar) Pressure (bar)   Constr. rmsd
   -2.39885e+02   -5.73006e+01    0.00000e+00

           Step           Time
      383445000   766890.00000

   Energies (kJ/mol)
        G96Bond       G96Angle    Proper Dih.  Improper Dih.          LJ-14
    2.29856e+03    3.58472e+03    2.81438e+03    1.09890e+03   -3.01919e+02
     Coulomb-14        LJ (SR)  Disper. corr.   Coulomb (SR)   Coul. recip.
    2.80842e+04    5.93101e+04   -4.38045e+03   -4.99828e+05    2.91924e+03
      Potential    Kinetic En.   Total Energy  Conserved En.    Temperature
   -4.04400e+05    7.23838e+04   -3.32017e+05    8.50159e+07    3.00282e+02
 Pres. DC (bar) Pressure (bar)   Constr. rmsd
   -2.49752e+02    1.44204e+02    0.00000e+00

           Step           Time
      383450000   766900.00000

   Energies (kJ/mol)
        G96Bond       G96Angle    Proper Dih.  Improper Dih.          LJ-14
    2.36248e+03    3.66376e+03    2.80499e+03    1.10257e+03   -3.47490e+02
     Coulomb-14        LJ (SR)  Disper. corr.   Coulomb (SR)   Coul. recip.
    2.78952e+04    5.81459e+04   -4.30948e+03   -4.97768e+05    2.96442e+03
      Potential    Kinetic En.   Total Energy  Conserved En.    Temperature
   -4.03485e+05    7.23757e+04   -3.31110e+05    8.50165e+07    3.00248e+02
 Pres. DC (bar) Pressure (bar)   Constr. rmsd
   -2.41735e+02   -2.75887e+02    0.00000e+00

           Step           Time
      383455000   766910.00000

   Energies (kJ/mol)
        G96Bond       G96Angle    Proper Dih.  Improper Dih.          LJ-14
    2.33171e+03    3.76967e+03    2.91340e+03    1.11174e+03   -3.27233e+02
     Coulomb-14        LJ (SR)  Disper. corr.   Coulomb (SR)   Coul. recip.
    2.80762e+04    5.92207e+04   -4.39745e+03   -4.99183e+05    2.91111e+03
      Potential    Kinetic En.   Total Energy  Conserved En.    Temperature
   -4.03574e+05    7.23146e+04   -3.31259e+05    8.50177e+07    2.99995e+02
 Pres. DC (bar) Pressure (bar)   Constr. rmsd
   -2.51692e+02    3.14332e+02    0.00000e+00

           Step           Time
      383460000   766920.00000

   Energies (kJ/mol)
        G96Bond       G96Angle    Proper Dih.  Improper Dih.          LJ-14
    2.28011e+03    3.84999e+03    2.77835e+03    1.14306e+03   -3.08392e+02
     Coulomb-14        LJ (SR)  Disper. corr.   Coulomb (SR)   Coul. recip.
    2.79235e+04    5.83102e+04   -4.33374e+03   -4.96702e+05    3.02822e+03
      Potential    Kinetic En.   Total Energy  Conserved En.    Temperature
   -4.02030e+05    7.16027e+04   -3.30428e+05    8.50188e+07    2.97041e+02
 Pres. DC (bar) Pressure (bar)   Constr. rmsd
   -2.44461e+02    4.54218e+01    0.00000e+00

           Step           Time
      383465000   766930.00000

   Energies (kJ/mol)
        G96Bond       G96Angle    Proper Dih.  Improper Dih.          LJ-14
    2.35595e+03    3.50387e+03    2.97258e+03    1.11647e+03   -2.78397e+02
     Coulomb-14        LJ (SR)  Disper. corr.   Coulomb (SR)   Coul. recip.
    2.81040e+04    5.95561e+04   -4.33522e+03   -4.99539e+05    2.93303e+03
      Potential    Kinetic En.   Total Energy  Conserved En.    Temperature
   -4.03611e+05    7.22619e+04   -3.31349e+05    8.50194e+07    2.99776e+02
 Pres. DC (bar) Pressure (bar)   Constr. rmsd
   -2.44628e+02    5.27664e+01    0.00000e+00

           Step           Time
      383470000   766940.00000

   Energies (kJ/mol)
        G96Bond       G96Angle    Proper Dih.  Improper Dih.          LJ-14
    2.47075e+03    3.64032e+03    2.82063e+03    1.06597e+03   -2.69818e+02
     Coulomb-14        LJ (SR)  Disper. corr.   Coulomb (SR)   Coul. recip.
    2.78400e+04    5.89289e+04   -4.30970e+03   -4.97342e+05    3.14333e+03
      Potential    Kinetic En.   Total Energy  Conserved En.    Temperature
   -4.02012e+05    7.21604e+04   -3.29852e+05    8.50199e+07    2.99355e+02
 Pres. DC (bar) Pressure (bar)   Constr. rmsd
   -2.41760e+02   -3.46316e+01    0.00000e+00

           Step           Time
      383475000   766950.00000

   Energies (kJ/mol)
        G96Bond       G96Angle    Proper Dih.  Improper Dih.          LJ-14
    2.36828e+03    3.56650e+03    2.82086e+03    1.14379e+03   -2.56678e+02
     Coulomb-14        LJ (SR)  Disper. corr.   Coulomb (SR)   Coul. recip.
    2.82041e+04    5.92944e+04   -4.35167e+03   -4.98200e+05    2.87920e+03
      Potential    Kinetic En.   Total Energy  Conserved En.    Temperature
   -4.02531e+05    7.20949e+04   -3.30436e+05    8.50206e+07    2.99083e+02
 Pres. DC (bar) Pressure (bar)   Constr. rmsd
   -2.46486e+02    2.36815e+02    0.00000e+00

           Step           Time
      383480000   766960.00000

   Energies (kJ/mol)
        G96Bond       G96Angle    Proper Dih.  Improper Dih.          LJ-14
    2.16953e+03    3.60770e+03    2.80998e+03    1.10291e+03   -3.39406e+02
     Coulomb-14        LJ (SR)  Disper. corr.   Coulomb (SR)   Coul. recip.
    2.80356e+04    5.81873e+04   -4.31605e+03   -4.97946e+05    3.08089e+03
      Potential    Kinetic En.   Total Energy  Conserved En.    Temperature
   -4.03608e+05    7.16747e+04   -3.31933e+05    8.50208e+07    2.97340e+02
 Pres. DC (bar) Pressure (bar)   Constr. rmsd
   -2.42472e+02   -7.26072e+01    0.00000e+00

           Step           Time
      383485000   766970.00000

   Energies (kJ/mol)
        G96Bond       G96Angle    Proper Dih.  Improper Dih.          LJ-14
    2.33343e+03    3.74880e+03    2.77361e+03    1.12978e+03   -2.86114e+02
     Coulomb-14        LJ (SR)  Disper. corr.   Coulomb (SR)   Coul. recip.
    2.79905e+04    5.75073e+04   -4.31256e+03   -4.95872e+05    2.92311e+03
      Potential    Kinetic En.   Total Energy  Conserved En.    Temperature
   -4.02065e+05    7.16394e+04   -3.30425e+05    8.50212e+07    2.97194e+02
 Pres. DC (bar) Pressure (bar)   Constr. rmsd
   -2.42080e+02   -2.17641e+02    0.00000e+00

           Step           Time
      383490000   766980.00000

   Energies (kJ/mol)
        G96Bond       G96Angle    Proper Dih.  Improper Dih.          LJ-14
    2.23283e+03    3.69940e+03    2.88552e+03    1.10451e+03   -3.30671e+02
     Coulomb-14        LJ (SR)  Disper. corr.   Coulomb (SR)   Coul. recip.
    2.78739e+04    5.92759e+04   -4.32528e+03   -4.98457e+05    2.92753e+03
      Potential    Kinetic En.   Total Energy  Conserved En.    Temperature
   -4.03113e+05    7.22661e+04   -3.30847e+05    8.50217e+07    2.99793e+02
 Pres. DC (bar) Pressure (bar)   Constr. rmsd
   -2.43508e+02   -3.83914e+01    0.00000e+00

           Step           Time
      383495000   766990.00000

   Energies (kJ/mol)
        G96Bond       G96Angle    Proper Dih.  Improper Dih.          LJ-14
    2.51091e+03    3.53347e+03    2.80125e+03    1.07207e+03   -3.51709e+02
     Coulomb-14        LJ (SR)  Disper. corr.   Coulomb (SR)   Coul. recip.
    2.78680e+04    5.79236e+04   -4.30899e+03   -4.96946e+05    3.06502e+03
      Potential    Kinetic En.   Total Energy  Conserved En.    Temperature
   -4.02833e+05    7.23043e+04   -3.30528e+05    8.50219e+07    2.99952e+02
 Pres. DC (bar) Pressure (bar)   Constr. rmsd
   -2.41680e+02   -1.54631e+02    0.00000e+00

           Step           Time
      383500000   767000.00000

   Energies (kJ/mol)
        G96Bond       G96Angle    Proper Dih.  Improper Dih.          LJ-14
    2.41913e+03    3.47848e+03    2.84134e+03    1.12473e+03   -3.13238e+02
     Coulomb-14        LJ (SR)  Disper. corr.   Coulomb (SR)   Coul. recip.
    2.81678e+04    5.74752e+04   -4.28853e+03   -4.96342e+05    2.98351e+03
      Potential    Kinetic En.   Total Energy  Conserved En.    Temperature
   -4.02454e+05    7.26325e+04   -3.29821e+05    8.50228e+07    3.01314e+02
 Pres. DC (bar) Pressure (bar)   Constr. rmsd
   -2.39393e+02   -4.44981e+02    0.00000e+00

           Step           Time
      383505000   767010.00000

   Energies (kJ/mol)
        G96Bond       G96Angle    Proper Dih.  Improper Dih.          LJ-14
    2.34120e+03    3.63755e+03    2.87233e+03    1.16143e+03   -3.28704e+02
     Coulomb-14        LJ (SR)  Disper. corr.   Coulomb (SR)   Coul. recip.
    2.78414e+04    5.84865e+04   -4.36596e+03   -4.98441e+05    2.99889e+03
      Potential    Kinetic En.   Total Energy  Conserved En.    Temperature
   -4.03796e+05    7.29947e+04   -3.30801e+05    8.50239e+07    3.02816e+02
 Pres. DC (bar) Pressure (bar)   Constr. rmsd
   -2.48105e+02   -1.33446e+02    0.00000e+00

           Step           Time
      383510000   767020.00000

   Energies (kJ/mol)
        G96Bond       G96Angle    Proper Dih.  Improper Dih.          LJ-14
    2.37210e+03    3.59918e+03    2.92787e+03    1.05877e+03   -2.78263e+02
     Coulomb-14        LJ (SR)  Disper. corr.   Coulomb (SR)   Coul. recip.
    2.77689e+04    5.65968e+04   -4.32628e+03   -4.94485e+05    2.99076e+03
      Potential    Kinetic En.   Total Energy  Conserved En.    Temperature
   -4.01775e+05    7.24126e+04   -3.29362e+05    8.50247e+07    3.00401e+02
 Pres. DC (bar) Pressure (bar)   Constr. rmsd
   -2.43621e+02   -3.21968e+02    0.00000e+00

           Step           Time
      383515000   767030.00000

   Energies (kJ/mol)
        G96Bond       G96Angle    Proper Dih.  Improper Dih.          LJ-14
    2.37028e+03    3.63404e+03    2.79963e+03    9.80377e+02   -2.34315e+02
     Coulomb-14        LJ (SR)  Disper. corr.   Coulomb (SR)   Coul. recip.
    2.79355e+04    5.84446e+04   -4.28605e+03   -4.96864e+05    3.06509e+03
      Potential    Kinetic En.   Total Energy  Conserved En.    Temperature
   -4.02154e+05    7.20988e+04   -3.30056e+05    8.50253e+07    2.99100e+02
 Pres. DC (bar) Pressure (bar)   Constr. rmsd
   -2.39117e+02   -1.66702e+02    0.00000e+00

           Step           Time
      383520000   767040.00000

   Energies (kJ/mol)
        G96Bond       G96Angle    Proper Dih.  Improper Dih.          LJ-14
    2.32872e+03    3.53644e+03    2.87278e+03    1.18346e+03   -3.38071e+02
     Coulomb-14        LJ (SR)  Disper. corr.   Coulomb (SR)   Coul. recip.
    2.79468e+04    5.81602e+04   -4.31952e+03   -4.97032e+05    3.08007e+03
      Potential    Kinetic En.   Total Energy  Conserved En.    Temperature
   -4.02582e+05    7.19378e+04   -3.30644e+05    8.50262e+07    2.98431e+02
 Pres. DC (bar) Pressure (bar)   Constr. rmsd
   -2.42861e+02   -1.64736e+02    0.00000e+00

           Step           Time
      383525000   767050.00000

   Energies (kJ/mol)
        G96Bond       G96Angle    Proper Dih.  Improper Dih.          LJ-14
    2.27421e+03    3.72857e+03    2.85393e+03    1.08484e+03   -3.19600e+02
     Coulomb-14        LJ (SR)  Disper. corr.   Coulomb (SR)   Coul. recip.
    2.80341e+04    5.88308e+04   -4.35730e+03   -4.99027e+05    3.04775e+03
      Potential    Kinetic En.   Total Energy  Conserved En.    Temperature
   -4.03850e+05    7.23035e+04   -3.31546e+05    8.50265e+07    2.99949e+02
 Pres. DC (bar) Pressure (bar)   Constr. rmsd
   -2.47122e+02    1.78546e+02    0.00000e+00

           Step           Time
      383530000   767060.00000

   Energies (kJ/mol)
        G96Bond       G96Angle    Proper Dih.  Improper Dih.          LJ-14
    2.24097e+03    3.64411e+03    2.94810e+03    1.07764e+03   -2.93474e+02
     Coulomb-14        LJ (SR)  Disper. corr.   Coulomb (SR)   Coul. recip.
    2.79439e+04    5.88654e+04   -4.29432e+03   -4.97119e+05    3.03494e+03
      Potential    Kinetic En.   Total Energy  Conserved En.    Temperature
   -4.01952e+05    7.27888e+04   -3.29163e+05    8.50280e+07    3.01962e+02
 Pres. DC (bar) Pressure (bar)   Constr. rmsd
   -2.40039e+02   -1.79449e+02    0.00000e+00

           Step           Time
      383535000   767070.00000

   Energies (kJ/mol)
        G96Bond       G96Angle    Proper Dih.  Improper Dih.          LJ-14
    2.34946e+03    3.66976e+03    2.74032e+03    1.14451e+03   -3.73028e+02
     Coulomb-14        LJ (SR)  Disper. corr.   Coulomb (SR)   Coul. recip.
    2.80264e+04    5.77388e+04   -4.30840e+03   -4.97015e+05    2.98654e+03
      Potential    Kinetic En.   Total Energy  Conserved En.    Temperature
   -4.03041e+05    7.20840e+04   -3.30957e+05    8.50295e+07    2.99038e+02
 Pres. DC (bar) Pressure (bar)   Constr. rmsd
   -2.41614e+02   -2.75715e+02    0.00000e+00

           Step           Time
      383540000   767080.00000

   Energies (kJ/mol)
        G96Bond       G96Angle    Proper Dih.  Improper Dih.          LJ-14
    2.33785e+03    3.68004e+03    2.73425e+03    1.06215e+03   -3.34524e+02
     Coulomb-14        LJ (SR)  Disper. corr.   Coulomb (SR)   Coul. recip.
    2.77133e+04    5.85416e+04   -4.30661e+03   -4.97739e+05    3.08002e+03
      Potential    Kinetic En.   Total Energy  Conserved En.    Temperature
   -4.03231e+05    7.25435e+04   -3.30687e+05    8.50301e+07    3.00944e+02
 Pres. DC (bar) Pressure (bar)   Constr. rmsd
   -2.41414e+02   -1.19385e+02    0.00000e+00

           Step           Time
      383545000   767090.00000

   Energies (kJ/mol)
        G96Bond       G96Angle    Proper Dih.  Improper Dih.          LJ-14
    2.20302e+03    3.77820e+03    2.81193e+03    1.01088e+03   -3.14947e+02
     Coulomb-14        LJ (SR)  Disper. corr.   Coulomb (SR)   Coul. recip.
    2.80095e+04    5.79664e+04   -4.29602e+03   -4.97332e+05    3.03171e+03
      Potential    Kinetic En.   Total Energy  Conserved En.    Temperature
   -4.03131e+05    7.20372e+04   -3.31094e+05    8.50317e+07    2.98844e+02
 Pres. DC (bar) Pressure (bar)   Constr. rmsd
   -2.40229e+02   -3.52445e+02    0.00000e+00

           Step           Time
      383550000   767100.00000

   Energies (kJ/mol)
        G96Bond       G96Angle    Proper Dih.  Improper Dih.          LJ-14
    2.23511e+03    3.74825e+03    2.85644e+03    1.16301e+03   -3.13373e+02
     Coulomb-14        LJ (SR)  Disper. corr.   Coulomb (SR)   Coul. recip.
    2.80310e+04    5.99824e+04   -4.35686e+03   -4.99902e+05    3.07977e+03
      Potential    Kinetic En.   Total Energy  Conserved En.    Temperature
   -4.03476e+05    7.27880e+04   -3.30688e+05    8.50322e+07    3.01959e+02
 Pres. DC (bar) Pressure (bar)   Constr. rmsd
   -2.47072e+02    3.17022e+02    0.00000e+00

           Step           Time
      383555000   767110.00000

   Energies (kJ/mol)
        G96Bond       G96Angle    Proper Dih.  Improper Dih.          LJ-14
    2.34182e+03    3.73903e+03    2.78041e+03    1.14503e+03   -2.93286e+02
     Coulomb-14        LJ (SR)  Disper. corr.   Coulomb (SR)   Coul. recip.
    2.81453e+04    5.91439e+04   -4.30881e+03   -4.98800e+05    2.92020e+03
      Potential    Kinetic En.   Total Energy  Conserved En.    Temperature
   -4.03186e+05    7.23893e+04   -3.30797e+05    8.50326e+07    3.00305e+02
 Pres. DC (bar) Pressure (bar)   Constr. rmsd
   -2.41660e+02   -1.56720e+01    0.00000e+00

           Step           Time
      383560000   767120.00000

   Energies (kJ/mol)
        G96Bond       G96Angle    Proper Dih.  Improper Dih.          LJ-14
    2.34703e+03    3.77152e+03    2.72814e+03    1.11497e+03   -2.84532e+02
     Coulomb-14        LJ (SR)  Disper. corr.   Coulomb (SR)   Coul. recip.
    2.81578e+04    5.76580e+04   -4.32235e+03   -4.96484e+05    3.10528e+03
      Potential    Kinetic En.   Total Energy  Conserved En.    Temperature
   -4.02208e+05    7.20028e+04   -3.30205e+05    8.50342e+07    2.98701e+02
 Pres. DC (bar) Pressure (bar)   Constr. rmsd
   -2.43180e+02   -2.59127e+02    0.00000e+00

           Step           Time
      383565000   767130.00000

   Energies (kJ/mol)
        G96Bond       G96Angle    Proper Dih.  Improper Dih.          LJ-14
    2.40716e+03    3.54045e+03    2.74558e+03    1.16816e+03   -3.15766e+02
     Coulomb-14        LJ (SR)  Disper. corr.   Coulomb (SR)   Coul. recip.
    2.80833e+04    5.80075e+04   -4.32483e+03   -4.97004e+05    3.05863e+03
      Potential    Kinetic En.   Total Energy  Conserved En.    Temperature
   -4.02634e+05    7.23728e+04   -3.30261e+05    8.50358e+07    3.00236e+02
 Pres. DC (bar) Pressure (bar)   Constr. rmsd
   -2.43458e+02   -3.83627e+02    0.00000e+00

           Step           Time
      383570000   767140.00000

   Energies (kJ/mol)
        G96Bond       G96Angle    Proper Dih.  Improper Dih.          LJ-14
    2.29524e+03    3.71490e+03    2.77939e+03    1.11148e+03   -2.64175e+02
     Coulomb-14        LJ (SR)  Disper. corr.   Coulomb (SR)   Coul. recip.
    2.80992e+04    5.92087e+04   -4.35478e+03   -4.97855e+05    2.99550e+03
      Potential    Kinetic En.   Total Energy  Conserved En.    Temperature
   -4.02269e+05    7.23948e+04   -3.29874e+05    8.50367e+07    3.00327e+02
 Pres. DC (bar) Pressure (bar)   Constr. rmsd
   -2.46837e+02    3.33027e+02    0.00000e+00

           Step           Time
      383575000   767150.00000

   Energies (kJ/mol)
        G96Bond       G96Angle    Proper Dih.  Improper Dih.          LJ-14
    2.29259e+03    3.82002e+03    2.82628e+03    1.01838e+03   -3.05364e+02
     Coulomb-14        LJ (SR)  Disper. corr.   Coulomb (SR)   Coul. recip.
    2.82048e+04    5.87794e+04   -4.32065e+03   -4.97336e+05    3.08642e+03
      Potential    Kinetic En.   Total Energy  Conserved En.    Temperature
   -4.01935e+05    7.28077e+04   -3.29127e+05    8.50379e+07    3.02040e+02
 Pres. DC (bar) Pressure (bar)   Constr. rmsd
   -2.42988e+02    1.12750e+02    0.00000e+00

           Step           Time
      383580000   767160.00000

   Energies (kJ/mol)
        G96Bond       G96Angle    Proper Dih.  Improper Dih.          LJ-14
    2.24991e+03    3.78641e+03    2.89957e+03    1.07269e+03   -3.02409e+02
     Coulomb-14        LJ (SR)  Disper. corr.   Coulomb (SR)   Coul. recip.
    2.80487e+04    5.91599e+04   -4.34866e+03   -4.99075e+05    2.94958e+03
      Potential    Kinetic En.   Total Energy  Conserved En.    Temperature
   -4.03559e+05    7.28273e+04   -3.30732e+05    8.50383e+07    3.02121e+02
 Pres. DC (bar) Pressure (bar)   Constr. rmsd
   -2.46145e+02    1.86702e+02    0.00000e+00

           Step           Time
      383585000   767170.00000

   Energies (kJ/mol)
        G96Bond       G96Angle    Proper Dih.  Improper Dih.          LJ-14
    2.29198e+03    3.71149e+03    2.75478e+03    1.07289e+03   -3.08065e+02
     Coulomb-14        LJ (SR)  Disper. corr.   Coulomb (SR)   Coul. recip.
    2.81931e+04    5.84345e+04   -4.31594e+03   -4.98004e+05    2.90558e+03
      Potential    Kinetic En.   Total Energy  Conserved En.    Temperature
   -4.03264e+05    7.12172e+04   -3.32047e+05    8.50396e+07    2.95442e+02
 Pres. DC (bar) Pressure (bar)   Constr. rmsd
   -2.42459e+02   -2.93174e+01    0.00000e+00

           Step           Time
      383590000   767180.00000

   Energies (kJ/mol)
        G96Bond       G96Angle    Proper Dih.  Improper Dih.          LJ-14
    2.47403e+03    3.71963e+03    2.88750e+03    1.06561e+03   -4.03885e+02
     Coulomb-14        LJ (SR)  Disper. corr.   Coulomb (SR)   Coul. recip.
    2.80828e+04    5.82190e+04   -4.30533e+03   -4.96527e+05    3.12332e+03
      Potential    Kinetic En.   Total Energy  Conserved En.    Temperature
   -4.01664e+05    7.23176e+04   -3.29347e+05    8.50409e+07    3.00007e+02
 Pres. DC (bar) Pressure (bar)   Constr. rmsd
   -2.41270e+02   -4.03528e+02    0.00000e+00

           Step           Time
      383595000   767190.00000

   Energies (kJ/mol)
        G96Bond       G96Angle    Proper Dih.  Improper Dih.          LJ-14
    2.33972e+03    3.57052e+03    2.82534e+03    1.00916e+03   -3.05556e+02
     Coulomb-14        LJ (SR)  Disper. corr.   Coulomb (SR)   Coul. recip.
    2.81575e+04    6.01960e+04   -4.37006e+03   -5.00668e+05    2.94655e+03
      Potential    Kinetic En.   Total Energy  Conserved En.    Temperature
   -4.04299e+05    7.19536e+04   -3.32345e+05    8.50428e+07    2.98497e+02
 Pres. DC (bar) Pressure (bar)   Constr. rmsd
   -2.48570e+02    5.02787e+02    0.00000e+00

           Step           Time
      383600000   767200.00000

   Energies (kJ/mol)
        G96Bond       G96Angle    Proper Dih.  Improper Dih.          LJ-14
    2.31469e+03    3.63258e+03    2.67733e+03    1.07740e+03   -3.36880e+02
     Coulomb-14        LJ (SR)  Disper. corr.   Coulomb (SR)   Coul. recip.
    2.80640e+04    5.88393e+04   -4.32120e+03   -4.98652e+05    2.94422e+03
      Potential    Kinetic En.   Total Energy  Conserved En.    Temperature
   -4.03760e+05    7.19588e+04   -3.31801e+05    8.50437e+07    2.98519e+02
 Pres. DC (bar) Pressure (bar)   Constr. rmsd
   -2.43050e+02    1.75858e+01    0.00000e+00

           Step           Time
      383605000   767210.00000

   Energies (kJ/mol)
        G96Bond       G96Angle    Proper Dih.  Improper Dih.          LJ-14
    2.24526e+03    3.63700e+03    2.86201e+03    1.09402e+03   -2.52664e+02
     Coulomb-14        LJ (SR)  Disper. corr.   Coulomb (SR)   Coul. recip.
    2.82404e+04    5.74000e+04   -4.27998e+03   -4.95434e+05    3.11330e+03
      Potential    Kinetic En.   Total Energy  Conserved En.    Temperature
   -4.01375e+05    7.26852e+04   -3.28690e+05    8.50454e+07    3.01532e+02
 Pres. DC (bar) Pressure (bar)   Constr. rmsd
   -2.38441e+02   -1.87943e+02    0.00000e+00

           Step           Time
      383610000   767220.00000

   Energies (kJ/mol)
        G96Bond       G96Angle    Proper Dih.  Improper Dih.          LJ-14
    2.28392e+03    3.58709e+03    2.89087e+03    1.17012e+03   -3.36506e+02
     Coulomb-14        LJ (SR)  Disper. corr.   Coulomb (SR)   Coul. recip.
    2.82512e+04    6.00416e+04   -4.34497e+03   -4.99955e+05    2.97257e+03
      Potential    Kinetic En.   Total Energy  Conserved En.    Temperature
   -4.03439e+05    7.21907e+04   -3.31248e+05    8.50479e+07    2.99481e+02
 Pres. DC (bar) Pressure (bar)   Constr. rmsd
   -2.45728e+02    1.36040e+02    0.00000e+00

           Step           Time
      383615000   767230.00000

   Energies (kJ/mol)
        G96Bond       G96Angle    Proper Dih.  Improper Dih.          LJ-14
    2.38530e+03    3.64778e+03    2.80124e+03    1.10075e+03   -3.56593e+02
     Coulomb-14        LJ (SR)  Disper. corr.   Coulomb (SR)   Coul. recip.
    2.80819e+04    5.88513e+04   -4.34797e+03   -4.98202e+05    3.10860e+03
      Potential    Kinetic En.   Total Energy  Conserved En.    Temperature
   -4.02930e+05    7.23058e+04   -3.30624e+05    8.50491e+07    2.99958e+02
 Pres. DC (bar) Pressure (bar)   Constr. rmsd
   -2.46067e+02    7.87442e+01    0.00000e+00

           Step           Time
      383620000   767240.00000

   Energies (kJ/mol)
        G96Bond       G96Angle    Proper Dih.  Improper Dih.          LJ-14
    2.40913e+03    3.69116e+03    2.84887e+03    1.04761e+03   -3.92206e+02
     Coulomb-14        LJ (SR)  Disper. corr.   Coulomb (SR)   Coul. recip.
    2.79394e+04    5.74688e+04   -4.31790e+03   -4.96865e+05    2.99092e+03
      Potential    Kinetic En.   Total Energy  Conserved En.    Temperature
   -4.03179e+05    7.28081e+04   -3.30371e+05    8.50503e+07    3.02042e+02
 Pres. DC (bar) Pressure (bar)   Constr. rmsd
   -2.42679e+02   -3.32809e+02    0.00000e+00

           Step           Time
      383625000   767250.00000

   Energies (kJ/mol)
        G96Bond       G96Angle    Proper Dih.  Improper Dih.          LJ-14
    2.21691e+03    3.84478e+03    2.79425e+03    1.04730e+03   -2.96647e+02
     Coulomb-14        LJ (SR)  Disper. corr.   Coulomb (SR)   Coul. recip.
    2.78450e+04    5.86061e+04   -4.33616e+03   -4.97676e+05    2.96698e+03
      Potential    Kinetic En.   Total Energy  Conserved En.    Temperature
   -4.02987e+05    7.23043e+04   -3.30683e+05    8.50514e+07    2.99952e+02
 Pres. DC (bar) Pressure (bar)   Constr. rmsd
   -2.44734e+02   -7.53921e+01    0.00000e+00

           Step           Time
      383630000   767260.00000

   Energies (kJ/mol)
        G96Bond       G96Angle    Proper Dih.  Improper Dih.          LJ-14
    2.34069e+03    3.84014e+03    2.85820e+03    1.14158e+03   -3.45427e+02
     Coulomb-14        LJ (SR)  Disper. corr.   Coulomb (SR)   Coul. recip.
    2.81368e+04    5.81824e+04   -4.36554e+03   -4.97061e+05    3.05465e+03
      Potential    Kinetic En.   Total Energy  Conserved En.    Temperature
   -4.02218e+05    7.23654e+04   -3.29852e+05    8.50527e+07    3.00205e+02
 Pres. DC (bar) Pressure (bar)   Constr. rmsd
   -2.48057e+02    1.33626e+02    0.00000e+00

           Step           Time
      383635000   767270.00000

   Energies (kJ/mol)
        G96Bond       G96Angle    Proper Dih.  Improper Dih.          LJ-14
    2.35134e+03    3.54221e+03    2.82908e+03    1.12297e+03   -2.94698e+02
     Coulomb-14        LJ (SR)  Disper. corr.   Coulomb (SR)   Coul. recip.
    2.83308e+04    5.83339e+04   -4.35616e+03   -4.98270e+05    2.98472e+03
      Potential    Kinetic En.   Total Energy  Conserved En.    Temperature
   -4.03426e+05    7.26981e+04   -3.30728e+05    8.50551e+07    3.01586e+02
 Pres. DC (bar) Pressure (bar)   Constr. rmsd
   -2.46994e+02    2.69548e+02    0.00000e+00

           Step           Time
      383640000   767280.00000

   Energies (kJ/mol)
        G96Bond       G96Angle    Proper Dih.  Improper Dih.          LJ-14
    2.24890e+03    3.53557e+03    2.80468e+03    1.14920e+03   -2.46112e+02
     Coulomb-14        LJ (SR)  Disper. corr.   Coulomb (SR)   Coul. recip.
    2.81696e+04    5.84266e+04   -4.36073e+03   -4.98695e+05    3.02729e+03
      Potential    Kinetic En.   Total Energy  Conserved En.    Temperature
   -4.03940e+05    7.19632e+04   -3.31977e+05    8.50572e+07    2.98537e+02
 Pres. DC (bar) Pressure (bar)   Constr. rmsd
   -2.47511e+02    2.16340e+01    0.00000e+00

           Step           Time
      383645000   767290.00000

   Energies (kJ/mol)
        G96Bond       G96Angle    Proper Dih.  Improper Dih.          LJ-14
    2.24548e+03    3.68988e+03    2.74195e+03    1.10816e+03   -3.71354e+02
     Coulomb-14        LJ (SR)  Disper. corr.   Coulomb (SR)   Coul. recip.
    2.82299e+04    6.13160e+04   -4.37039e+03   -5.02649e+05    2.99100e+03
      Potential    Kinetic En.   Total Energy  Conserved En.    Temperature
   -4.05068e+05    7.26507e+04   -3.32417e+05    8.50580e+07    3.01389e+02
 Pres. DC (bar) Pressure (bar)   Constr. rmsd
   -2.48608e+02    4.73893e+02    0.00000e+00

           Step           Time
      383650000   767300.00000

   Energies (kJ/mol)
        G96Bond       G96Angle    Proper Dih.  Improper Dih.          LJ-14
    2.25344e+03    3.73125e+03    2.83904e+03    1.03622e+03   -3.03798e+02
     Coulomb-14        LJ (SR)  Disper. corr.   Coulomb (SR)   Coul. recip.
    2.81924e+04    5.93668e+04   -4.33382e+03   -4.99270e+05    3.01031e+03
      Potential    Kinetic En.   Total Energy  Conserved En.    Temperature
   -4.03478e+05    7.21316e+04   -3.31347e+05    8.50584e+07    2.99236e+02
 Pres. DC (bar) Pressure (bar)   Constr. rmsd
   -2.44470e+02    1.80804e+02    0.00000e+00

           Step           Time
      383655000   767310.00000

   Energies (kJ/mol)
        G96Bond       G96Angle    Proper Dih.  Improper Dih.          LJ-14
    2.41600e+03    3.73320e+03    2.78794e+03    1.03919e+03   -3.60195e+02
     Coulomb-14        LJ (SR)  Disper. corr.   Coulomb (SR)   Coul. recip.
    2.81374e+04    5.85631e+04   -4.32227e+03   -4.97372e+05    3.03613e+03
      Potential    Kinetic En.   Total Energy  Conserved En.    Temperature
   -4.02341e+05    7.21178e+04   -3.30224e+05    8.50589e+07    2.99178e+02
 Pres. DC (bar) Pressure (bar)   Constr. rmsd
   -2.43171e+02   -2.04031e+02    0.00000e+00

           Step           Time
      383660000   767320.00000

   Energies (kJ/mol)
        G96Bond       G96Angle    Proper Dih.  Improper Dih.          LJ-14
    2.30884e+03    3.55868e+03    2.76716e+03    1.08782e+03   -2.97485e+02
     Coulomb-14        LJ (SR)  Disper. corr.   Coulomb (SR)   Coul. recip.
    2.81226e+04    5.83273e+04   -4.31906e+03   -4.97372e+05    2.97017e+03
      Potential    Kinetic En.   Total Energy  Conserved En.    Temperature
   -4.02845e+05    7.28001e+04   -3.30045e+05    8.50600e+07    3.02009e+02
 Pres. DC (bar) Pressure (bar)   Constr. rmsd
   -2.42810e+02   -4.59239e+01    0.00000e+00

           Step           Time
      383665000   767330.00000

   Energies (kJ/mol)
        G96Bond       G96Angle    Proper Dih.  Improper Dih.          LJ-14
    2.22636e+03    3.81497e+03    2.77203e+03    1.14189e+03   -3.37910e+02
     Coulomb-14        LJ (SR)  Disper. corr.   Coulomb (SR)   Coul. recip.
    2.79611e+04    5.96646e+04   -4.39126e+03   -5.00154e+05    2.89845e+03
      Potential    Kinetic En.   Total Energy  Conserved En.    Temperature
   -4.04403e+05    7.14694e+04   -3.32934e+05    8.50607e+07    2.96489e+02
 Pres. DC (bar) Pressure (bar)   Constr. rmsd
   -2.50985e+02    3.03281e+02    0.00000e+00

           Step           Time
      383670000   767340.00000

   Energies (kJ/mol)
        G96Bond       G96Angle    Proper Dih.  Improper Dih.          LJ-14
    2.37695e+03    3.50749e+03    2.86378e+03    1.00424e+03   -3.67087e+02
     Coulomb-14        LJ (SR)  Disper. corr.   Coulomb (SR)   Coul. recip.
    2.82161e+04    6.08045e+04   -4.39174e+03   -5.00913e+05    3.01755e+03
      Potential    Kinetic En.   Total Energy  Conserved En.    Temperature
   -4.03881e+05    7.21162e+04   -3.31765e+05    8.50613e+07    2.99172e+02
 Pres. DC (bar) Pressure (bar)   Constr. rmsd
   -2.51040e+02    3.22516e+02    0.00000e+00

           Step           Time
      383675000   767350.00000

   Energies (kJ/mol)
        G96Bond       G96Angle    Proper Dih.  Improper Dih.          LJ-14
    2.22251e+03    3.69773e+03    2.80444e+03    1.13534e+03   -3.51978e+02
     Coulomb-14        LJ (SR)  Disper. corr.   Coulomb (SR)   Coul. recip.
    2.80001e+04    5.68317e+04   -4.27928e+03   -4.95648e+05    3.01577e+03
      Potential    Kinetic En.   Total Energy  Conserved En.    Temperature
   -4.02571e+05    7.28639e+04   -3.29708e+05    8.50628e+07    3.02273e+02
 Pres. DC (bar) Pressure (bar)   Constr. rmsd
   -2.38363e+02   -5.28526e+02    0.00000e+00

           Step           Time
      383680000   767360.00000

   Energies (kJ/mol)
        G96Bond       G96Angle    Proper Dih.  Improper Dih.          LJ-14
    2.43787e+03    3.58468e+03    2.88240e+03    1.00315e+03   -3.86653e+02
     Coulomb-14        LJ (SR)  Disper. corr.   Coulomb (SR)   Coul. recip.
    2.81890e+04    5.83139e+04   -4.31707e+03   -4.97375e+05    2.98317e+03
      Potential    Kinetic En.   Total Energy  Conserved En.    Temperature
   -4.02685e+05    7.26480e+04   -3.30037e+05    8.50633e+07    3.01378e+02
 Pres. DC (bar) Pressure (bar)   Constr. rmsd
   -2.42587e+02   -2.11336e+02    0.00000e+00

           Step           Time
      383685000   767370.00000

   Energies (kJ/mol)
        G96Bond       G96Angle    Proper Dih.  Improper Dih.          LJ-14
    2.37653e+03    3.67896e+03    2.89204e+03    1.09106e+03   -2.74540e+02
     Coulomb-14        LJ (SR)  Disper. corr.   Coulomb (SR)   Coul. recip.
    2.81122e+04    5.87225e+04   -4.37996e+03   -4.98389e+05    3.00333e+03
      Potential    Kinetic En.   Total Energy  Conserved En.    Temperature
   -4.03167e+05    7.27612e+04   -3.30406e+05    8.50639e+07    3.01848e+02
 Pres. DC (bar) Pressure (bar)   Constr. rmsd
   -2.49697e+02    3.50180e+02    0.00000e+00

           Step           Time
      383690000   767380.00000

   Energies (kJ/mol)
        G96Bond       G96Angle    Proper Dih.  Improper Dih.          LJ-14
    2.30973e+03    3.60337e+03    2.84346e+03    1.14155e+03   -2.83268e+02
     Coulomb-14        LJ (SR)  Disper. corr.   Coulomb (SR)   Coul. recip.
    2.81385e+04    5.81603e+04   -4.31165e+03   -4.97212e+05    3.07380e+03
      Potential    Kinetic En.   Total Energy  Conserved En.    Temperature
   -4.02536e+05    7.25093e+04   -3.30027e+05    8.50649e+07    3.00802e+02
 Pres. DC (bar) Pressure (bar)   Constr. rmsd
   -2.41978e+02   -2.51886e+02    0.00000e+00

           Step           Time
      383695000   767390.00000

   Energies (kJ/mol)
        G96Bond       G96Angle    Proper Dih.  Improper Dih.          LJ-14
    2.39829e+03    3.70205e+03    2.73541e+03    1.06076e+03   -2.19497e+02
     Coulomb-14        LJ (SR)  Disper. corr.   Coulomb (SR)   Coul. recip.
    2.79184e+04    5.74037e+04   -4.26589e+03   -4.95370e+05    3.10284e+03
      Potential    Kinetic En.   Total Energy  Conserved En.    Temperature
   -4.01534e+05    7.26235e+04   -3.28910e+05    8.50662e+07    3.01276e+02
 Pres. DC (bar) Pressure (bar)   Constr. rmsd
   -2.36875e+02   -4.08150e+02    0.00000e+00

           Step           Time
      383700000   767400.00000

   Energies (kJ/mol)
        G96Bond       G96Angle    Proper Dih.  Improper Dih.          LJ-14
    2.30734e+03    3.66338e+03    2.86824e+03    1.08945e+03   -4.10980e+02
     Coulomb-14        LJ (SR)  Disper. corr.   Coulomb (SR)   Coul. recip.
    2.79832e+04    5.76097e+04   -4.33629e+03   -4.97366e+05    3.02530e+03
      Potential    Kinetic En.   Total Energy  Conserved En.    Temperature
   -4.03567e+05    7.24595e+04   -3.31107e+05    8.50666e+07    3.00596e+02
 Pres. DC (bar) Pressure (bar)   Constr. rmsd
   -2.44748e+02   -2.44763e+02    0.00000e+00

           Step           Time
      383705000   767410.00000

   Energies (kJ/mol)
        G96Bond       G96Angle    Proper Dih.  Improper Dih.          LJ-14
    2.23631e+03    3.75799e+03    2.85182e+03    1.06875e+03   -3.44770e+02
     Coulomb-14        LJ (SR)  Disper. corr.   Coulomb (SR)   Coul. recip.
    2.80157e+04    5.74332e+04   -4.32590e+03   -4.96558e+05    2.94077e+03
      Potential    Kinetic En.   Total Energy  Conserved En.    Temperature
   -4.02924e+05    7.25312e+04   -3.30393e+05    8.50670e+07    3.00893e+02
 Pres. DC (bar) Pressure (bar)   Constr. rmsd
   -2.43579e+02   -1.66980e+01    0.00000e+00

           Step           Time
      383710000   767420.00000

   Energies (kJ/mol)
        G96Bond       G96Angle    Proper Dih.  Improper Dih.          LJ-14
    2.46908e+03    3.78531e+03    2.89113e+03    1.13927e+03   -3.51182e+02
     Coulomb-14        LJ (SR)  Disper. corr.   Coulomb (SR)   Coul. recip.
    2.78821e+04    5.80279e+04   -4.30651e+03   -4.95660e+05    2.98005e+03
      Potential    Kinetic En.   Total Energy  Conserved En.    Temperature
   -4.01143e+05    7.26272e+04   -3.28515e+05    8.50676e+07    3.01292e+02
 Pres. DC (bar) Pressure (bar)   Constr. rmsd
   -2.41402e+02   -1.44108e+02    0.00000e+00

           Step           Time
      383715000   767430.00000

   Energies (kJ/mol)
        G96Bond       G96Angle    Proper Dih.  Improper Dih.          LJ-14
    2.23342e+03    3.53001e+03    2.85380e+03    1.05178e+03   -3.59433e+02
     Coulomb-14        LJ (SR)  Disper. corr.   Coulomb (SR)   Coul. recip.
    2.81735e+04    5.73207e+04   -4.33710e+03   -4.95923e+05    3.09909e+03
      Potential    Kinetic En.   Total Energy  Conserved En.    Temperature
   -4.02358e+05    7.20718e+04   -3.30286e+05    8.50683e+07    2.98987e+02
 Pres. DC (bar) Pressure (bar)   Constr. rmsd
   -2.44840e+02   -1.95710e+02    0.00000e+00

           Step           Time
      383720000   767440.00000

   Energies (kJ/mol)
        G96Bond       G96Angle    Proper Dih.  Improper Dih.          LJ-14
    2.35524e+03    3.74518e+03    2.87722e+03    1.11591e+03   -3.51741e+02
     Coulomb-14        LJ (SR)  Disper. corr.   Coulomb (SR)   Coul. recip.
    2.79674e+04    5.89719e+04   -4.36650e+03   -4.99059e+05    2.94050e+03
      Potential    Kinetic En.   Total Energy  Conserved En.    Temperature
   -4.03804e+05    7.26146e+04   -3.31189e+05    8.50690e+07    3.01239e+02
 Pres. DC (bar) Pressure (bar)   Constr. rmsd
   -2.48167e+02    2.99552e+02    0.00000e+00

           Step           Time
      383725000   767450.00000

   Energies (kJ/mol)
        G96Bond       G96Angle    Proper Dih.  Improper Dih.          LJ-14
    2.39669e+03    3.66006e+03    2.90697e+03    1.00924e+03   -3.44766e+02
     Coulomb-14        LJ (SR)  Disper. corr.   Coulomb (SR)   Coul. recip.
    2.80895e+04    5.82690e+04   -4.29716e+03   -4.96320e+05    3.09107e+03
      Potential    Kinetic En.   Total Energy  Conserved En.    Temperature
   -4.01539e+05    7.20936e+04   -3.29446e+05    8.50697e+07    2.99078e+02
 Pres. DC (bar) Pressure (bar)   Constr. rmsd
   -2.40356e+02   -2.94369e+02    0.00000e+00

           Step           Time
      383730000   767460.00000

   Energies (kJ/mol)
        G96Bond       G96Angle    Proper Dih.  Improper Dih.          LJ-14
    2.28612e+03    3.69747e+03    2.83643e+03    1.16311e+03   -3.16937e+02
     Coulomb-14        LJ (SR)  Disper. corr.   Coulomb (SR)   Coul. recip.
    2.81393e+04    5.81742e+04   -4.32677e+03   -4.97544e+05    3.01596e+03
      Potential    Kinetic En.   Total Energy  Conserved En.    Temperature
   -4.02875e+05    7.26123e+04   -3.30262e+05    8.50705e+07    3.01230e+02
 Pres. DC (bar) Pressure (bar)   Constr. rmsd
   -2.43676e+02   -4.32767e-01    0.00000e+00

           Step           Time
      383735000   767470.00000

   Energies (kJ/mol)
        G96Bond       G96Angle    Proper Dih.  Improper Dih.          LJ-14
    2.27241e+03    3.90216e+03    2.89805e+03    1.10595e+03   -3.69942e+02
     Coulomb-14        LJ (SR)  Disper. corr.   Coulomb (SR)   Coul. recip.
    2.81311e+04    5.70719e+04   -4.28489e+03   -4.96235e+05    3.08468e+03
      Potential    Kinetic En.   Total Energy  Conserved En.    Temperature
   -4.02424e+05    7.26230e+04   -3.29801e+05    8.50718e+07    3.01274e+02
 Pres. DC (bar) Pressure (bar)   Constr. rmsd
   -2.38988e+02   -4.03088e+02    0.00000e+00

           Step           Time
      383740000   767480.00000

   Energies (kJ/mol)
        G96Bond       G96Angle    Proper Dih.  Improper Dih.          LJ-14
    2.40669e+03    3.62938e+03    2.84617e+03    1.04006e+03   -4.06756e+02
     Coulomb-14        LJ (SR)  Disper. corr.   Coulomb (SR)   Coul. recip.
    2.80389e+04    5.82555e+04   -4.33326e+03   -4.97386e+05    2.93538e+03
      Potential    Kinetic En.   Total Energy  Conserved En.    Temperature
   -4.02974e+05    7.09524e+04   -3.32021e+05    8.50726e+07    2.94344e+02
 Pres. DC (bar) Pressure (bar)   Constr. rmsd
   -2.44407e+02   -4.04333e+02    0.00000e+00

           Step           Time
      383745000   767490.00000

   Energies (kJ/mol)
        G96Bond       G96Angle    Proper Dih.  Improper Dih.          LJ-14
    2.25735e+03    3.71614e+03    2.90310e+03    1.10287e+03   -2.70085e+02
     Coulomb-14        LJ (SR)  Disper. corr.   Coulomb (SR)   Coul. recip.
    2.83827e+04    5.89623e+04   -4.37096e+03   -4.98322e+05    2.96975e+03
      Potential    Kinetic En.   Total Energy  Conserved En.    Temperature
   -4.02669e+05    7.21622e+04   -3.30506e+05    8.50733e+07    2.99362e+02
 Pres. DC (bar) Pressure (bar)   Constr. rmsd
   -2.48673e+02    2.64368e+02    0.00000e+00

           Step           Time
      383750000   767500.00000

   Energies (kJ/mol)
        G96Bond       G96Angle    Proper Dih.  Improper Dih.          LJ-14
    2.35274e+03    3.60081e+03    2.88751e+03    1.08900e+03   -3.24784e+02
     Coulomb-14        LJ (SR)  Disper. corr.   Coulomb (SR)   Coul. recip.
    2.81166e+04    5.78898e+04   -4.31935e+03   -4.97129e+05    2.98854e+03
      Potential    Kinetic En.   Total Energy  Conserved En.    Temperature
   -4.02848e+05    7.20680e+04   -3.30780e+05    8.50735e+07    2.98972e+02
 Pres. DC (bar) Pressure (bar)   Constr. rmsd
   -2.42842e+02   -9.88940e+01    0.00000e+00

           Step           Time
      383755000   767510.00000

   Energies (kJ/mol)
        G96Bond       G96Angle    Proper Dih.  Improper Dih.          LJ-14
    2.31146e+03    3.69228e+03    2.89388e+03    1.15317e+03   -4.05564e+02
     Coulomb-14        LJ (SR)  Disper. corr.   Coulomb (SR)   Coul. recip.
    2.81566e+04    6.09340e+04   -4.35282e+03   -5.01691e+05    2.93570e+03
      Potential    Kinetic En.   Total Energy  Conserved En.    Temperature
   -4.04372e+05    7.20340e+04   -3.32338e+05    8.50740e+07    2.98831e+02
 Pres. DC (bar) Pressure (bar)   Constr. rmsd
   -2.46616e+02    3.62817e+02    0.00000e+00

           Step           Time
      383760000   767520.00000

   Energies (kJ/mol)
        G96Bond       G96Angle    Proper Dih.  Improper Dih.          LJ-14
    2.23304e+03    3.60994e+03    2.73841e+03    1.12003e+03   -3.56469e+02
     Coulomb-14        LJ (SR)  Disper. corr.   Coulomb (SR)   Coul. recip.
    2.82991e+04    5.89875e+04   -4.37717e+03   -4.99485e+05    2.97152e+03
      Potential    Kinetic En.   Total Energy  Conserved En.    Temperature
   -4.04259e+05    7.30199e+04   -3.31239e+05    8.50745e+07    3.02921e+02
 Pres. DC (bar) Pressure (bar)   Constr. rmsd
   -2.49379e+02    2.90075e+02    0.00000e+00

           Step           Time
      383765000   767530.00000

   Energies (kJ/mol)
        G96Bond       G96Angle    Proper Dih.  Improper Dih.          LJ-14
    2.23904e+03    3.80963e+03    2.87154e+03    1.00325e+03   -3.25574e+02
     Coulomb-14        LJ (SR)  Disper. corr.   Coulomb (SR)   Coul. recip.
    2.82321e+04    5.82268e+04   -4.34538e+03   -4.97555e+05    3.04270e+03
      Potential    Kinetic En.   Total Energy  Conserved En.    Temperature
   -4.02801e+05    7.18216e+04   -3.30979e+05    8.50758e+07    2.97949e+02
 Pres. DC (bar) Pressure (bar)   Constr. rmsd
   -2.45774e+02    3.23325e+01    0.00000e+00

           Step           Time
      383770000   767540.00000

   Energies (kJ/mol)
        G96Bond       G96Angle    Proper Dih.  Improper Dih.          LJ-14
    2.39965e+03    3.70621e+03    2.84772e+03    1.02551e+03   -3.62986e+02
     Coulomb-14        LJ (SR)  Disper. corr.   Coulomb (SR)   Coul. recip.
    2.82101e+04    5.98104e+04   -4.36367e+03   -4.99876e+05    3.00535e+03
      Potential    Kinetic En.   Total Energy  Conserved En.    Temperature
   -4.03598e+05    7.31872e+04   -3.30411e+05    8.50776e+07    3.03615e+02
 Pres. DC (bar) Pressure (bar)   Constr. rmsd
   -2.47845e+02    2.83747e+02    0.00000e+00

           Step           Time
      383775000   767550.00000

   Energies (kJ/mol)
        G96Bond       G96Angle    Proper Dih.  Improper Dih.          LJ-14
    2.18089e+03    3.60676e+03    2.85607e+03    1.07023e+03   -3.10069e+02
     Coulomb-14        LJ (SR)  Disper. corr.   Coulomb (SR)   Coul. recip.
    2.79768e+04    5.92763e+04   -4.32574e+03   -4.98452e+05    2.95499e+03
      Potential    Kinetic En.   Total Energy  Conserved En.    Temperature
   -4.03165e+05    7.14925e+04   -3.31673e+05    8.50793e+07    2.96584e+02
 Pres. DC (bar) Pressure (bar)   Constr. rmsd
   -2.43561e+02    1.54872e+02    0.00000e+00

           Step           Time
      383780000   767560.00000

   Energies (kJ/mol)
        G96Bond       G96Angle    Proper Dih.  Improper Dih.          LJ-14
    2.22422e+03    3.74035e+03    2.79882e+03    1.16116e+03   -2.84894e+02
     Coulomb-14        LJ (SR)  Disper. corr.   Coulomb (SR)   Coul. recip.
    2.80974e+04    5.92878e+04   -4.32418e+03   -4.97897e+05    3.03308e+03
      Potential    Kinetic En.   Total Energy  Conserved En.    Temperature
   -4.02163e+05    7.24390e+04   -3.29724e+05    8.50798e+07    3.00511e+02
 Pres. DC (bar) Pressure (bar)   Constr. rmsd
   -2.43385e+02    3.39421e+02    0.00000e+00

           Step           Time
      383785000   767570.00000

   Energies (kJ/mol)
        G96Bond       G96Angle    Proper Dih.  Improper Dih.          LJ-14
    2.27799e+03    3.60292e+03    2.86561e+03    1.06122e+03   -3.62349e+02
     Coulomb-14        LJ (SR)  Disper. corr.   Coulomb (SR)   Coul. recip.
    2.80236e+04    5.86197e+04   -4.33600e+03   -4.97700e+05    3.03070e+03
      Potential    Kinetic En.   Total Energy  Conserved En.    Temperature
   -4.02917e+05    7.13980e+04   -3.31519e+05    8.50806e+07    2.96192e+02
 Pres. DC (bar) Pressure (bar)   Constr. rmsd
   -2.44715e+02   -4.91452e+01    0.00000e+00

           Step           Time
      383790000   767580.00000

   Energies (kJ/mol)
        G96Bond       G96Angle    Proper Dih.  Improper Dih.          LJ-14
    2.38427e+03    3.58621e+03    2.81946e+03    1.08346e+03   -3.21671e+02
     Coulomb-14        LJ (SR)  Disper. corr.   Coulomb (SR)   Coul. recip.
    2.81150e+04    5.99127e+04   -4.37988e+03   -5.00880e+05    2.95168e+03
      Potential    Kinetic En.   Total Energy  Conserved En.    Temperature
   -4.04728e+05    7.30703e+04   -3.31658e+05    8.50814e+07    3.03130e+02
 Pres. DC (bar) Pressure (bar)   Constr. rmsd
   -2.49687e+02    4.83961e+02    0.00000e+00

           Step           Time
      383795000   767590.00000

   Energies (kJ/mol)
        G96Bond       G96Angle    Proper Dih.  Improper Dih.          LJ-14
    2.38023e+03    3.63506e+03    2.77663e+03    1.08907e+03   -3.48485e+02
     Coulomb-14        LJ (SR)  Disper. corr.   Coulomb (SR)   Coul. recip.
    2.80162e+04    5.81769e+04   -4.32486e+03   -4.97652e+05    3.04157e+03
      Potential    Kinetic En.   Total Energy  Conserved En.    Temperature
   -4.03209e+05    7.22273e+04   -3.30982e+05    8.50845e+07    2.99633e+02
 Pres. DC (bar) Pressure (bar)   Constr. rmsd
   -2.43461e+02   -2.00943e+02    0.00000e+00

           Step           Time
      383800000   767600.00000

   Energies (kJ/mol)
        G96Bond       G96Angle    Proper Dih.  Improper Dih.          LJ-14
    2.26556e+03    3.58520e+03    2.85954e+03    1.17825e+03   -3.08259e+02
     Coulomb-14        LJ (SR)  Disper. corr.   Coulomb (SR)   Coul. recip.
    2.81386e+04    5.76008e+04   -4.27132e+03   -4.97130e+05    2.97500e+03
      Potential    Kinetic En.   Total Energy  Conserved En.    Temperature
   -4.03107e+05    7.18331e+04   -3.31274e+05    8.50882e+07    2.97997e+02
 Pres. DC (bar) Pressure (bar)   Constr. rmsd
   -2.37478e+02   -4.01283e+02    0.00000e+00

           Step           Time
      383805000   767610.00000

   Energies (kJ/mol)
        G96Bond       G96Angle    Proper Dih.  Improper Dih.          LJ-14
    2.42403e+03    3.57287e+03    2.70697e+03    1.15223e+03   -3.41663e+02
     Coulomb-14        LJ (SR)  Disper. corr.   Coulomb (SR)   Coul. recip.
    2.80987e+04    5.84273e+04   -4.36371e+03   -4.97389e+05    2.94319e+03
      Potential    Kinetic En.   Total Energy  Conserved En.    Temperature
   -4.02769e+05    7.26654e+04   -3.30104e+05    8.50896e+07    3.01450e+02
 Pres. DC (bar) Pressure (bar)   Constr. rmsd
   -2.47850e+02    3.34405e+02    0.00000e+00

           Step           Time
      383810000   767620.00000

   Energies (kJ/mol)
        G96Bond       G96Angle    Proper Dih.  Improper Dih.          LJ-14
    2.45078e+03    3.82413e+03    2.81361e+03    1.12317e+03   -4.39225e+02
     Coulomb-14        LJ (SR)  Disper. corr.   Coulomb (SR)   Coul. recip.
    2.79668e+04    5.86549e+04   -4.32919e+03   -4.98480e+05    3.03083e+03
      Potential    Kinetic En.   Total Energy  Conserved En.    Temperature
   -4.03384e+05    7.19860e+04   -3.31398e+05    8.50904e+07    2.98631e+02
 Pres. DC (bar) Pressure (bar)   Constr. rmsd
   -2.43948e+02   -1.88668e+02    0.00000e+00

           Step           Time
      383815000   767630.00000

   Energies (kJ/mol)
        G96Bond       G96Angle    Proper Dih.  Improper Dih.          LJ-14
    2.32396e+03    3.77637e+03    2.77277e+03    1.15204e+03   -3.94752e+02
     Coulomb-14        LJ (SR)  Disper. corr.   Coulomb (SR)   Coul. recip.
    2.79086e+04    6.02745e+04   -4.36617e+03   -4.99607e+05    2.87674e+03
      Potential    Kinetic En.   Total Energy  Conserved En.    Temperature
   -4.03283e+05    7.20330e+04   -3.31250e+05    8.50923e+07    2.98826e+02
 Pres. DC (bar) Pressure (bar)   Constr. rmsd
   -2.48129e+02    3.18525e+02    0.00000e+00

           Step           Time
      383820000   767640.00000

   Energies (kJ/mol)
        G96Bond       G96Angle    Proper Dih.  Improper Dih.          LJ-14
    2.29925e+03    3.74386e+03    2.79740e+03    1.14017e+03   -4.04479e+02
     Coulomb-14        LJ (SR)  Disper. corr.   Coulomb (SR)   Coul. recip.
    2.80458e+04    5.88876e+04   -4.36040e+03   -4.99027e+05    3.00823e+03
      Potential    Kinetic En.   Total Energy  Conserved En.    Temperature
   -4.03870e+05    7.20917e+04   -3.31778e+05    8.50936e+07    2.99070e+02
 Pres. DC (bar) Pressure (bar)   Constr. rmsd
   -2.47474e+02    8.11811e+01    0.00000e+00

           Step           Time
      383825000   767650.00000

   Energies (kJ/mol)
        G96Bond       G96Angle    Proper Dih.  Improper Dih.          LJ-14
    2.31983e+03    3.52994e+03    2.77252e+03    1.03964e+03   -3.73885e+02
     Coulomb-14        LJ (SR)  Disper. corr.   Coulomb (SR)   Coul. recip.
    2.80233e+04    5.97574e+04   -4.35185e+03   -5.00170e+05    2.98506e+03
      Potential    Kinetic En.   Total Energy  Conserved En.    Temperature
   -4.04468e+05    7.21883e+04   -3.32280e+05    8.50939e+07    2.99471e+02
 Pres. DC (bar) Pressure (bar)   Constr. rmsd
   -2.46505e+02    1.43399e+02    0.00000e+00

           Step           Time
      383830000   767660.00000

   Energies (kJ/mol)
        G96Bond       G96Angle    Proper Dih.  Improper Dih.          LJ-14
    2.47531e+03    3.70380e+03    2.77333e+03    1.15517e+03   -3.44609e+02
     Coulomb-14        LJ (SR)  Disper. corr.   Coulomb (SR)   Coul. recip.
    2.80499e+04    5.97741e+04   -4.37144e+03   -4.99865e+05    3.01541e+03
      Potential    Kinetic En.   Total Energy  Conserved En.    Temperature
   -4.03634e+05    7.34366e+04   -3.30198e+05    8.50954e+07    3.04649e+02
 Pres. DC (bar) Pressure (bar)   Constr. rmsd
   -2.48727e+02    3.91267e+02    0.00000e+00

           Step           Time
      383835000   767670.00000

   Energies (kJ/mol)
        G96Bond       G96Angle    Proper Dih.  Improper Dih.          LJ-14
    2.40505e+03    3.59519e+03    2.78333e+03    1.19011e+03   -3.02578e+02
     Coulomb-14        LJ (SR)  Disper. corr.   Coulomb (SR)   Coul. recip.
    2.78966e+04    6.01788e+04   -4.34033e+03   -5.00630e+05    2.97238e+03
      Potential    Kinetic En.   Total Energy  Conserved En.    Temperature
   -4.04252e+05    7.21339e+04   -3.32118e+05    8.50959e+07    2.99245e+02
 Pres. DC (bar) Pressure (bar)   Constr. rmsd
   -2.45204e+02    7.26432e+01    0.00000e+00

           Step           Time
      383840000   767680.00000

   Energies (kJ/mol)
        G96Bond       G96Angle    Proper Dih.  Improper Dih.          LJ-14
    2.24227e+03    3.68713e+03    2.80723e+03    1.12084e+03   -3.28442e+02
     Coulomb-14        LJ (SR)  Disper. corr.   Coulomb (SR)   Coul. recip.
    2.79590e+04    5.84078e+04   -4.35186e+03   -4.98653e+05    2.93081e+03
      Potential    Kinetic En.   Total Energy  Conserved En.    Temperature
   -4.04178e+05    7.17063e+04   -3.32472e+05    8.50964e+07    2.97471e+02
 Pres. DC (bar) Pressure (bar)   Constr. rmsd
   -2.46507e+02    2.03105e+02    0.00000e+00

           Step           Time
      383845000   767690.00000

   Energies (kJ/mol)
        G96Bond       G96Angle    Proper Dih.  Improper Dih.          LJ-14
    2.31852e+03    3.80526e+03    2.79370e+03    1.12227e+03   -2.87890e+02
     Coulomb-14        LJ (SR)  Disper. corr.   Coulomb (SR)   Coul. recip.
    2.80406e+04    5.83361e+04   -4.34895e+03   -4.96896e+05    2.97237e+03
      Potential    Kinetic En.   Total Energy  Conserved En.    Temperature
   -4.02144e+05    7.38333e+04   -3.28311e+05    8.50977e+07    3.06295e+02
 Pres. DC (bar) Pressure (bar)   Constr. rmsd
   -2.46178e+02    9.35292e+01    0.00000e+00

           Step           Time
      383850000   767700.00000

   Energies (kJ/mol)
        G96Bond       G96Angle    Proper Dih.  Improper Dih.          LJ-14
    2.33340e+03    3.64512e+03    2.80644e+03    1.16328e+03   -3.28117e+02
     Coulomb-14        LJ (SR)  Disper. corr.   Coulomb (SR)   Coul. recip.
    2.79344e+04    5.97446e+04   -4.39114e+03   -4.99272e+05    2.98446e+03
      Potential    Kinetic En.   Total Energy  Conserved En.    Temperature
   -4.03379e+05    7.29940e+04   -3.30385e+05    8.50989e+07    3.02813e+02
 Pres. DC (bar) Pressure (bar)   Constr. rmsd
   -2.50971e+02    2.76565e+02    0.00000e+00

           Step           Time
      383855000   767710.00000

   Energies (kJ/mol)
        G96Bond       G96Angle    Proper Dih.  Improper Dih.          LJ-14
    2.29491e+03    3.54564e+03    2.74372e+03    1.13858e+03   -3.64228e+02
     Coulomb-14        LJ (SR)  Disper. corr.   Coulomb (SR)   Coul. recip.
    2.81002e+04    5.85188e+04   -4.35107e+03   -4.97552e+05    2.99458e+03
      Potential    Kinetic En.   Total Energy  Conserved En.    Temperature
   -4.02931e+05    7.22117e+04   -3.30719e+05    8.51006e+07    2.99568e+02
 Pres. DC (bar) Pressure (bar)   Constr. rmsd
   -2.46418e+02    3.35491e+01    0.00000e+00

           Step           Time
      383860000   767720.00000

   Energies (kJ/mol)
        G96Bond       G96Angle    Proper Dih.  Improper Dih.          LJ-14
    2.39078e+03    3.68939e+03    2.84484e+03    1.02581e+03   -3.44387e+02
     Coulomb-14        LJ (SR)  Disper. corr.   Coulomb (SR)   Coul. recip.
    2.80080e+04    5.78286e+04   -4.33116e+03   -4.96983e+05    3.05578e+03
      Potential    Kinetic En.   Total Energy  Conserved En.    Temperature
   -4.02815e+05    7.33558e+04   -3.29460e+05    8.51007e+07    3.04314e+02
 Pres. DC (bar) Pressure (bar)   Constr. rmsd
   -2.44170e+02   -2.05059e+02    0.00000e+00

           Step           Time
      383865000   767730.00000

   Energies (kJ/mol)
        G96Bond       G96Angle    Proper Dih.  Improper Dih.          LJ-14
    2.20816e+03    3.64745e+03    2.78769e+03    1.09149e+03   -2.47046e+02
     Coulomb-14        LJ (SR)  Disper. corr.   Coulomb (SR)   Coul. recip.
    2.80280e+04    5.90612e+04   -4.36916e+03   -4.98922e+05    2.96929e+03
      Potential    Kinetic En.   Total Energy  Conserved En.    Temperature
   -4.03745e+05    7.20003e+04   -3.31745e+05    8.51010e+07    2.98691e+02
 Pres. DC (bar) Pressure (bar)   Constr. rmsd
   -2.48468e+02    2.13277e+02    0.00000e+00

           Step           Time
      383870000   767740.00000

   Energies (kJ/mol)
        G96Bond       G96Angle    Proper Dih.  Improper Dih.          LJ-14
    2.32205e+03    3.58748e+03    2.76976e+03    9.96844e+02   -3.01634e+02
     Coulomb-14        LJ (SR)  Disper. corr.   Coulomb (SR)   Coul. recip.
    2.81915e+04    5.78907e+04   -4.31761e+03   -4.96632e+05    2.97521e+03
      Potential    Kinetic En.   Total Energy  Conserved En.    Temperature
   -4.02518e+05    7.19348e+04   -3.30583e+05    8.51021e+07    2.98419e+02
 Pres. DC (bar) Pressure (bar)   Constr. rmsd
   -2.42646e+02   -1.99198e+02    0.00000e+00

           Step           Time
      383875000   767750.00000

   Energies (kJ/mol)
        G96Bond       G96Angle    Proper Dih.  Improper Dih.          LJ-14
    2.45782e+03    3.72069e+03    2.73663e+03    1.01351e+03   -3.78346e+02
     Coulomb-14        LJ (SR)  Disper. corr.   Coulomb (SR)   Coul. recip.
    2.81479e+04    5.88040e+04   -4.31279e+03   -4.98134e+05    2.98953e+03
      Potential    Kinetic En.   Total Energy  Conserved En.    Temperature
   -4.02955e+05    7.26691e+04   -3.30285e+05    8.51039e+07    3.01465e+02
 Pres. DC (bar) Pressure (bar)   Constr. rmsd
   -2.42105e+02   -1.12829e+02    0.00000e+00

           Step           Time
      383880000   767760.00000

   Energies (kJ/mol)
        G96Bond       G96Angle    Proper Dih.  Improper Dih.          LJ-14
    2.34917e+03    3.73307e+03    2.71508e+03    1.05938e+03   -3.70230e+02
     Coulomb-14        LJ (SR)  Disper. corr.   Coulomb (SR)   Coul. recip.
    2.82026e+04    5.65158e+04   -4.29542e+03   -4.94243e+05    3.09041e+03
      Potential    Kinetic En.   Total Energy  Conserved En.    Temperature
   -4.01244e+05    7.24810e+04   -3.28763e+05    8.51044e+07    3.00685e+02
 Pres. DC (bar) Pressure (bar)   Constr. rmsd
   -2.40162e+02   -5.38082e+02    0.00000e+00

           Step           Time
      383885000   767770.00000

   Energies (kJ/mol)
        G96Bond       G96Angle    Proper Dih.  Improper Dih.          LJ-14
    2.34876e+03    3.61403e+03    2.78224e+03    1.13577e+03   -3.42468e+02
     Coulomb-14        LJ (SR)  Disper. corr.   Coulomb (SR)   Coul. recip.
    2.82835e+04    5.82140e+04   -4.32127e+03   -4.98083e+05    2.98924e+03
      Potential    Kinetic En.   Total Energy  Conserved En.    Temperature
   -4.03379e+05    7.23174e+04   -3.31062e+05    8.51054e+07    3.00006e+02
 Pres. DC (bar) Pressure (bar)   Constr. rmsd
   -2.43058e+02   -2.50429e+02    0.00000e+00

           Step           Time
      383890000   767780.00000

   Energies (kJ/mol)
        G96Bond       G96Angle    Proper Dih.  Improper Dih.          LJ-14
    2.31856e+03    3.55141e+03    2.85023e+03    1.12626e+03   -2.90370e+02
     Coulomb-14        LJ (SR)  Disper. corr.   Coulomb (SR)   Coul. recip.
    2.81731e+04    5.91616e+04   -4.35607e+03   -4.99170e+05    3.10692e+03
      Potential    Kinetic En.   Total Energy  Conserved En.    Temperature
   -4.03528e+05    7.19922e+04   -3.31536e+05    8.51058e+07    2.98657e+02
 Pres. DC (bar) Pressure (bar)   Constr. rmsd
   -2.46983e+02    2.48566e+02    0.00000e+00

           Step           Time
      383895000   767790.00000

   Energies (kJ/mol)
        G96Bond       G96Angle    Proper Dih.  Improper Dih.          LJ-14
    2.37702e+03    3.60061e+03    2.79802e+03    1.15123e+03   -3.52348e+02
     Coulomb-14        LJ (SR)  Disper. corr.   Coulomb (SR)   Coul. recip.
    2.81656e+04    5.79373e+04   -4.29602e+03   -4.96951e+05    3.00046e+03
      Potential    Kinetic En.   Total Energy  Conserved En.    Temperature
   -4.02569e+05    7.20354e+04   -3.30534e+05    8.51067e+07    2.98836e+02
 Pres. DC (bar) Pressure (bar)   Constr. rmsd
   -2.40230e+02   -2.34924e+02    0.00000e+00

           Step           Time
      383900000   767800.00000

   Energies (kJ/mol)
        G96Bond       G96Angle    Proper Dih.  Improper Dih.          LJ-14
    2.35105e+03    3.71349e+03    2.86473e+03    1.01791e+03   -3.57621e+02
     Coulomb-14        LJ (SR)  Disper. corr.   Coulomb (SR)   Coul. recip.
    2.81318e+04    5.97010e+04   -4.39902e+03   -4.99747e+05    3.02664e+03
      Potential    Kinetic En.   Total Energy  Conserved En.    Temperature
   -4.03697e+05    7.17074e+04   -3.31990e+05    8.51084e+07    2.97476e+02
 Pres. DC (bar) Pressure (bar)   Constr. rmsd
   -2.51872e+02    1.90508e+02    0.00000e+00

           Step           Time
      383905000   767810.00000

   Energies (kJ/mol)
        G96Bond       G96Angle    Proper Dih.  Improper Dih.          LJ-14
    2.30850e+03    3.75087e+03    2.78751e+03    1.08019e+03   -3.76728e+02
     Coulomb-14        LJ (SR)  Disper. corr.   Coulomb (SR)   Coul. recip.
    2.81840e+04    5.89967e+04   -4.33281e+03   -4.98221e+05    3.00379e+03
      Potential    Kinetic En.   Total Energy  Conserved En.    Temperature
   -4.02819e+05    7.21243e+04   -3.30694e+05    8.51090e+07    2.99205e+02
 Pres. DC (bar) Pressure (bar)   Constr. rmsd
   -2.44356e+02    7.68130e+01    0.00000e+00

           Step           Time
      383910000   767820.00000

   Energies (kJ/mol)
        G96Bond       G96Angle    Proper Dih.  Improper Dih.          LJ-14
    2.28021e+03    3.67850e+03    2.89093e+03    1.04042e+03   -3.39819e+02
     Coulomb-14        LJ (SR)  Disper. corr.   Coulomb (SR)   Coul. recip.
    2.82216e+04    5.73898e+04   -4.34244e+03   -4.97423e+05    2.99711e+03
      Potential    Kinetic En.   Total Energy  Conserved En.    Temperature
   -4.03607e+05    7.29805e+04   -3.30626e+05    8.51094e+07    3.02757e+02
 Pres. DC (bar) Pressure (bar)   Constr. rmsd
   -2.45442e+02   -5.94740e+01    0.00000e+00

           Step           Time
      383915000   767830.00000

   Energies (kJ/mol)
        G96Bond       G96Angle    Proper Dih.  Improper Dih.          LJ-14
    2.36657e+03    3.77560e+03    2.81221e+03    1.02886e+03   -3.12685e+02
     Coulomb-14        LJ (SR)  Disper. corr.   Coulomb (SR)   Coul. recip.
    2.82878e+04    5.87355e+04   -4.33884e+03   -4.97994e+05    2.99647e+03
      Potential    Kinetic En.   Total Energy  Conserved En.    Temperature
   -4.02642e+05    7.25218e+04   -3.30120e+05    8.51099e+07    3.00854e+02
 Pres. DC (bar) Pressure (bar)   Constr. rmsd
   -2.45035e+02    2.10099e+02    0.00000e+00

           Step           Time
      383920000   767840.00000

   Energies (kJ/mol)
        G96Bond       G96Angle    Proper Dih.  Improper Dih.          LJ-14
    2.33065e+03    3.92959e+03    2.83686e+03    1.10007e+03   -3.50198e+02
     Coulomb-14        LJ (SR)  Disper. corr.   Coulomb (SR)   Coul. recip.
    2.81478e+04    5.79829e+04   -4.35567e+03   -4.96856e+05    3.04654e+03
      Potential    Kinetic En.   Total Energy  Conserved En.    Temperature
   -4.02187e+05    7.18860e+04   -3.30301e+05    8.51105e+07    2.98217e+02
 Pres. DC (bar) Pressure (bar)   Constr. rmsd
   -2.46938e+02    1.54488e+02    0.00000e+00

           Step           Time
      383925000   767850.00000

   Energies (kJ/mol)
        G96Bond       G96Angle    Proper Dih.  Improper Dih.          LJ-14
    2.34002e+03    3.63030e+03    2.74570e+03    1.11578e+03   -2.34672e+02
     Coulomb-14        LJ (SR)  Disper. corr.   Coulomb (SR)   Coul. recip.
    2.83428e+04    5.89387e+04   -4.32277e+03   -4.98091e+05    2.95528e+03
      Potential    Kinetic En.   Total Energy  Conserved En.    Temperature
   -4.02580e+05    7.29467e+04   -3.29633e+05    8.51110e+07    3.02617e+02
 Pres. DC (bar) Pressure (bar)   Constr. rmsd
   -2.43227e+02    8.46029e+01    0.00000e+00

           Step           Time
      383930000   767860.00000

   Energies (kJ/mol)
        G96Bond       G96Angle    Proper Dih.  Improper Dih.          LJ-14
    2.39490e+03    3.71597e+03    2.73509e+03    1.06935e+03   -3.85170e+02
     Coulomb-14        LJ (SR)  Disper. corr.   Coulomb (SR)   Coul. recip.
    2.80182e+04    5.75183e+04   -4.30602e+03   -4.96954e+05    2.99385e+03
      Potential    Kinetic En.   Total Energy  Conserved En.    Temperature
   -4.03200e+05    7.21273e+04   -3.31072e+05    8.51114e+07    2.99218e+02
 Pres. DC (bar) Pressure (bar)   Constr. rmsd
   -2.41348e+02   -5.41900e+02    0.00000e+00

           Step           Time
      383935000   767870.00000

   Energies (kJ/mol)
        G96Bond       G96Angle    Proper Dih.  Improper Dih.          LJ-14
    2.42943e+03    3.77975e+03    2.73131e+03    1.08373e+03   -2.84247e+02
     Coulomb-14        LJ (SR)  Disper. corr.   Coulomb (SR)   Coul. recip.
    2.82770e+04    5.84923e+04   -4.30587e+03   -4.97316e+05    3.01541e+03
      Potential    Kinetic En.   Total Energy  Conserved En.    Temperature
   -4.02097e+05    7.35701e+04   -3.28527e+05    8.51119e+07    3.05203e+02
 Pres. DC (bar) Pressure (bar)   Constr. rmsd
   -2.41330e+02   -1.79805e+02    0.00000e+00

           Step           Time
      383940000   767880.00000

   Energies (kJ/mol)
        G96Bond       G96Angle    Proper Dih.  Improper Dih.          LJ-14
    2.34169e+03    3.73659e+03    2.74687e+03    1.10331e+03   -3.18442e+02
     Coulomb-14        LJ (SR)  Disper. corr.   Coulomb (SR)   Coul. recip.
    2.80424e+04    5.78630e+04   -4.35665e+03   -4.97238e+05    3.03230e+03
      Potential    Kinetic En.   Total Energy  Conserved En.    Temperature
   -4.03046e+05    7.26887e+04   -3.30358e+05    8.51124e+07    3.01547e+02
 Pres. DC (bar) Pressure (bar)   Constr. rmsd
   -2.47050e+02   -4.10919e+01    0.00000e+00

           Step           Time
      383945000   767890.00000

   Energies (kJ/mol)
        G96Bond       G96Angle    Proper Dih.  Improper Dih.          LJ-14
    2.45755e+03    3.67543e+03    2.88465e+03    1.02245e+03   -2.88664e+02
     Coulomb-14        LJ (SR)  Disper. corr.   Coulomb (SR)   Coul. recip.
    2.79501e+04    5.90851e+04   -4.35431e+03   -4.98630e+05    3.02024e+03
      Potential    Kinetic En.   Total Energy  Conserved En.    Temperature
   -4.03177e+05    7.22197e+04   -3.30957e+05    8.51137e+07    2.99601e+02
 Pres. DC (bar) Pressure (bar)   Constr. rmsd
   -2.46784e+02   -3.56803e+01    0.00000e+00

           Step           Time
      383950000   767900.00000

   Energies (kJ/mol)
        G96Bond       G96Angle    Proper Dih.  Improper Dih.          LJ-14
    2.32775e+03    3.64810e+03    2.81596e+03    1.16312e+03   -3.10792e+02
     Coulomb-14        LJ (SR)  Disper. corr.   Coulomb (SR)   Coul. recip.
    2.80112e+04    6.05174e+04   -4.35791e+03   -5.00999e+05    2.93796e+03
      Potential    Kinetic En.   Total Energy  Conserved En.    Temperature
   -4.04246e+05    7.27732e+04   -3.31473e+05    8.51144e+07    3.01897e+02
 Pres. DC (bar) Pressure (bar)   Constr. rmsd
   -2.47192e+02    5.57096e+02    0.00000e+00

           Step           Time
      383955000   767910.00000

   Energies (kJ/mol)
        G96Bond       G96Angle    Proper Dih.  Improper Dih.          LJ-14
    2.16209e+03    3.63373e+03    2.77506e+03    1.14113e+03   -3.04744e+02
     Coulomb-14        LJ (SR)  Disper. corr.   Coulomb (SR)   Coul. recip.
    2.82386e+04    5.93498e+04   -4.30447e+03   -4.99708e+05    2.99054e+03
      Potential    Kinetic En.   Total Energy  Conserved En.    Temperature
   -4.04027e+05    7.25316e+04   -3.31495e+05    8.51152e+07    3.00895e+02
 Pres. DC (bar) Pressure (bar)   Constr. rmsd
   -2.41174e+02    3.21352e+01    0.00000e+00

           Step           Time
      383960000   767920.00000

   Energies (kJ/mol)
        G96Bond       G96Angle    Proper Dih.  Improper Dih.          LJ-14
    2.26440e+03    3.63572e+03    2.80818e+03    1.10136e+03   -2.13259e+02
     Coulomb-14        LJ (SR)  Disper. corr.   Coulomb (SR)   Coul. recip.
    2.82413e+04    5.91454e+04   -4.32529e+03   -4.98504e+05    2.89968e+03
      Potential    Kinetic En.   Total Energy  Conserved En.    Temperature
   -4.02947e+05    7.32729e+04   -3.29674e+05    8.51162e+07    3.03970e+02
 Pres. DC (bar) Pressure (bar)   Constr. rmsd
   -2.43509e+02    3.58265e+01    0.00000e+00

           Step           Time
      383965000   767930.00000

   Energies (kJ/mol)
        G96Bond       G96Angle    Proper Dih.  Improper Dih.          LJ-14
    2.29810e+03    3.66620e+03    2.73737e+03    1.07671e+03   -2.74431e+02
     Coulomb-14        LJ (SR)  Disper. corr.   Coulomb (SR)   Coul. recip.
    2.82599e+04    5.94173e+04   -4.38846e+03   -4.98973e+05    2.92003e+03
      Potential    Kinetic En.   Total Energy  Conserved En.    Temperature
   -4.03261e+05    7.22268e+04   -3.31034e+05    8.51169e+07    2.99631e+02
 Pres. DC (bar) Pressure (bar)   Constr. rmsd
   -2.50665e+02    3.83972e+02    0.00000e+00

           Step           Time
      383970000   767940.00000

   Energies (kJ/mol)
        G96Bond       G96Angle    Proper Dih.  Improper Dih.          LJ-14
    2.47601e+03    3.50193e+03    2.86591e+03    1.17426e+03   -3.56626e+02
     Coulomb-14        LJ (SR)  Disper. corr.   Coulomb (SR)   Coul. recip.
    2.80754e+04    5.83785e+04   -4.30913e+03   -4.96968e+05    3.02891e+03
      Potential    Kinetic En.   Total Energy  Conserved En.    Temperature
   -4.02133e+05    7.23036e+04   -3.29830e+05    8.51174e+07    2.99949e+02
 Pres. DC (bar) Pressure (bar)   Constr. rmsd
   -2.41696e+02   -3.03301e+02    0.00000e+00

           Step           Time
      383975000   767950.00000

   Energies (kJ/mol)
        G96Bond       G96Angle    Proper Dih.  Improper Dih.          LJ-14
    2.22110e+03    3.76756e+03    2.75155e+03    1.08532e+03   -2.60142e+02
     Coulomb-14        LJ (SR)  Disper. corr.   Coulomb (SR)   Coul. recip.
    2.80799e+04    5.97703e+04   -4.33433e+03   -5.00055e+05    3.01571e+03
      Potential    Kinetic En.   Total Energy  Conserved En.    Temperature
   -4.03958e+05    7.13754e+04   -3.32583e+05    8.51179e+07    2.96098e+02
 Pres. DC (bar) Pressure (bar)   Constr. rmsd
   -2.44527e+02    2.54362e+02    0.00000e+00

           Step           Time
      383980000   767960.00000

   Energies (kJ/mol)
        G96Bond       G96Angle    Proper Dih.  Improper Dih.          LJ-14
    2.28687e+03    3.64562e+03    2.81354e+03    1.08196e+03   -2.75163e+02
     Coulomb-14        LJ (SR)  Disper. corr.   Coulomb (SR)   Coul. recip.
    2.78662e+04    5.89466e+04   -4.35548e+03   -4.98042e+05    2.98171e+03
      Potential    Kinetic En.   Total Energy  Conserved En.    Temperature
   -4.03050e+05    7.28639e+04   -3.30186e+05    8.51182e+07    3.02273e+02
 Pres. DC (bar) Pressure (bar)   Constr. rmsd
   -2.46917e+02    2.38851e+02    0.00000e+00

           Step           Time
      383985000   767970.00000

   Energies (kJ/mol)
        G96Bond       G96Angle    Proper Dih.  Improper Dih.          LJ-14
    2.37365e+03    3.65009e+03    2.81107e+03    1.05338e+03   -2.91335e+02
     Coulomb-14        LJ (SR)  Disper. corr.   Coulomb (SR)   Coul. recip.
    2.79755e+04    5.89107e+04   -4.29672e+03   -4.98051e+05    3.13340e+03
      Potential    Kinetic En.   Total Energy  Conserved En.    Temperature
   -4.02732e+05    7.28435e+04   -3.29888e+05    8.51192e+07    3.02189e+02
 Pres. DC (bar) Pressure (bar)   Constr. rmsd
   -2.40308e+02   -4.07034e+01    0.00000e+00

           Step           Time
      383990000   767980.00000

   Energies (kJ/mol)
        G96Bond       G96Angle    Proper Dih.  Improper Dih.          LJ-14
    2.34110e+03    3.58106e+03    2.86674e+03    1.09881e+03   -2.51142e+02
     Coulomb-14        LJ (SR)  Disper. corr.   Coulomb (SR)   Coul. recip.
    2.80945e+04    5.79207e+04   -4.28523e+03   -4.96096e+05    3.05855e+03
      Potential    Kinetic En.   Total Energy  Conserved En.    Temperature
   -4.01671e+05    7.15593e+04   -3.30111e+05    8.51215e+07    2.96861e+02
 Pres. DC (bar) Pressure (bar)   Constr. rmsd
   -2.39026e+02   -1.48262e+02    0.00000e+00

           Step           Time
      383995000   767990.00000

   Energies (kJ/mol)
        G96Bond       G96Angle    Proper Dih.  Improper Dih.          LJ-14
    2.41973e+03    3.51763e+03    2.72379e+03    1.10437e+03   -3.03904e+02
     Coulomb-14        LJ (SR)  Disper. corr.   Coulomb (SR)   Coul. recip.
    2.81124e+04    5.92711e+04   -4.35315e+03   -4.99171e+05    3.03040e+03
      Potential    Kinetic En.   Total Energy  Conserved En.    Temperature
   -4.03648e+05    7.27106e+04   -3.30938e+05    8.51224e+07    3.01638e+02
 Pres. DC (bar) Pressure (bar)   Constr. rmsd
   -2.46653e+02    1.17874e+02    0.00000e+00

           Step           Time
      384000000   768000.00000

   Energies (kJ/mol)
        G96Bond       G96Angle    Proper Dih.  Improper Dih.          LJ-14
    2.46388e+03    3.55077e+03    2.87654e+03    1.06651e+03   -3.10361e+02
     Coulomb-14        LJ (SR)  Disper. corr.   Coulomb (SR)   Coul. recip.
    2.80260e+04    5.86465e+04   -4.31785e+03   -4.98127e+05    2.95800e+03
      Potential    Kinetic En.   Total Energy  Conserved En.    Temperature
   -4.03167e+05    7.26600e+04   -3.30508e+05    8.51233e+07    3.01427e+02
 Pres. DC (bar) Pressure (bar)   Constr. rmsd
   -2.42674e+02   -1.26596e+02    0.00000e+00

           Step           Time
      384005000   768010.00000

   Energies (kJ/mol)
        G96Bond       G96Angle    Proper Dih.  Improper Dih.          LJ-14
    2.27097e+03    3.56082e+03    2.86958e+03    1.10149e+03   -3.50726e+02
     Coulomb-14        LJ (SR)  Disper. corr.   Coulomb (SR)   Coul. recip.
    2.79208e+04    5.91288e+04   -4.33760e+03   -4.99084e+05    3.00327e+03
      Potential    Kinetic En.   Total Energy  Conserved En.    Temperature
   -4.03916e+05    7.18163e+04   -3.32100e+05    8.51238e+07    2.97927e+02
 Pres. DC (bar) Pressure (bar)   Constr. rmsd
   -2.44896e+02    1.30160e+02    0.00000e+00

           Step           Time
      384010000   768020.00000

   Energies (kJ/mol)
        G96Bond       G96Angle    Proper Dih.  Improper Dih.          LJ-14
    2.39763e+03    3.64453e+03    2.79879e+03    1.03232e+03   -2.56949e+02
     Coulomb-14        LJ (SR)  Disper. corr.   Coulomb (SR)   Coul. recip.
    2.80519e+04    5.85463e+04   -4.34003e+03   -4.96835e+05    3.00217e+03
      Potential    Kinetic En.   Total Energy  Conserved En.    Temperature
   -4.01958e+05    7.34875e+04   -3.28471e+05    8.51245e+07    3.04860e+02
 Pres. DC (bar) Pressure (bar)   Constr. rmsd
   -2.45171e+02    6.60314e+01    0.00000e+00

           Step           Time
      384015000   768030.00000

   Energies (kJ/mol)
        G96Bond       G96Angle    Proper Dih.  Improper Dih.          LJ-14
    2.25871e+03    3.59397e+03    2.71783e+03    1.10019e+03   -2.54914e+02
     Coulomb-14        LJ (SR)  Disper. corr.   Coulomb (SR)   Coul. recip.
    2.81535e+04    6.06352e+04   -4.38646e+03   -5.01276e+05    2.96772e+03
      Potential    Kinetic En.   Total Energy  Conserved En.    Temperature
   -4.04490e+05    7.28649e+04   -3.31626e+05    8.51254e+07    3.02278e+02
 Pres. DC (bar) Pressure (bar)   Constr. rmsd
   -2.50437e+02    3.73319e+02    0.00000e+00

           Step           Time
      384020000   768040.00000

   Energies (kJ/mol)
        G96Bond       G96Angle    Proper Dih.  Improper Dih.          LJ-14
    2.26405e+03    3.76312e+03    2.74804e+03    1.06210e+03   -3.10639e+02
     Coulomb-14        LJ (SR)  Disper. corr.   Coulomb (SR)   Coul. recip.
    2.80850e+04    5.93701e+04   -4.32744e+03   -4.98769e+05    3.02344e+03
      Potential    Kinetic En.   Total Energy  Conserved En.    Temperature
   -4.03091e+05    7.27387e+04   -3.30352e+05    8.51271e+07    3.01754e+02
 Pres. DC (bar) Pressure (bar)   Constr. rmsd
   -2.43751e+02    2.85626e+02    0.00000e+00

           Step           Time
      384025000   768050.00000

   Energies (kJ/mol)
        G96Bond       G96Angle    Proper Dih.  Improper Dih.          LJ-14
    2.34913e+03    3.75338e+03    2.86310e+03    1.11329e+03   -2.48380e+02
     Coulomb-14        LJ (SR)  Disper. corr.   Coulomb (SR)   Coul. recip.
    2.80589e+04    5.88125e+04   -4.34214e+03   -4.98005e+05    3.03765e+03
      Potential    Kinetic En.   Total Energy  Conserved En.    Temperature
   -4.02608e+05    7.28121e+04   -3.29796e+05    8.51279e+07    3.02059e+02
 Pres. DC (bar) Pressure (bar)   Constr. rmsd
   -2.45408e+02   -2.31050e+01    0.00000e+00

           Step           Time
      384030000   768060.00000

   Energies (kJ/mol)
        G96Bond       G96Angle    Proper Dih.  Improper Dih.          LJ-14
    2.32069e+03    3.75227e+03    2.76583e+03    1.06589e+03   -4.21418e+02
     Coulomb-14        LJ (SR)  Disper. corr.   Coulomb (SR)   Coul. recip.
    2.80766e+04    5.95264e+04   -4.32398e+03   -4.99053e+05    2.97793e+03
      Potential    Kinetic En.   Total Energy  Conserved En.    Temperature
   -4.03313e+05    7.26796e+04   -3.30634e+05    8.51281e+07    3.01509e+02
 Pres. DC (bar) Pressure (bar)   Constr. rmsd
   -2.43362e+02    1.57832e+01    0.00000e+00

           Step           Time
      384035000   768070.00000

   Energies (kJ/mol)
        G96Bond       G96Angle    Proper Dih.  Improper Dih.          LJ-14
    2.34389e+03    3.78954e+03    2.92959e+03    1.08241e+03   -3.58155e+02
     Coulomb-14        LJ (SR)  Disper. corr.   Coulomb (SR)   Coul. recip.
    2.80727e+04    5.78985e+04   -4.28663e+03   -4.97572e+05    3.10925e+03
      Potential    Kinetic En.   Total Energy  Conserved En.    Temperature
   -4.02991e+05    7.24106e+04   -3.30581e+05    8.51290e+07    3.00393e+02
 Pres. DC (bar) Pressure (bar)   Constr. rmsd
   -2.39181e+02   -4.98330e+02    0.00000e+00

           Step           Time
      384040000   768080.00000

   Energies (kJ/mol)
        G96Bond       G96Angle    Proper Dih.  Improper Dih.          LJ-14
    2.25720e+03    3.65267e+03    2.82380e+03    1.08797e+03   -3.33685e+02
     Coulomb-14        LJ (SR)  Disper. corr.   Coulomb (SR)   Coul. recip.
    2.81109e+04    5.67886e+04   -4.30868e+03   -4.95627e+05    3.07326e+03
      Potential    Kinetic En.   Total Energy  Conserved En.    Temperature
   -4.02475e+05    7.21699e+04   -3.30305e+05    8.51316e+07    2.99395e+02
 Pres. DC (bar) Pressure (bar)   Constr. rmsd
   -2.41645e+02   -6.63584e+02    0.00000e+00

           Step           Time
      384045000   768090.00000

   Energies (kJ/mol)
        G96Bond       G96Angle    Proper Dih.  Improper Dih.          LJ-14
    2.31175e+03    3.67243e+03    2.84642e+03    1.11391e+03   -2.80201e+02
     Coulomb-14        LJ (SR)  Disper. corr.   Coulomb (SR)   Coul. recip.
    2.80477e+04    5.92643e+04   -4.30936e+03   -4.98342e+05    3.03155e+03
      Potential    Kinetic En.   Total Energy  Conserved En.    Temperature
   -4.02643e+05    7.17935e+04   -3.30850e+05    8.51325e+07    2.97833e+02
 Pres. DC (bar) Pressure (bar)   Constr. rmsd
   -2.41722e+02   -5.43825e+01    0.00000e+00

           Step           Time
      384050000   768100.00000

   Energies (kJ/mol)
        G96Bond       G96Angle    Proper Dih.  Improper Dih.          LJ-14
    2.30047e+03    3.61582e+03    2.89197e+03    1.12249e+03   -3.10015e+02
     Coulomb-14        LJ (SR)  Disper. corr.   Coulomb (SR)   Coul. recip.
    2.80222e+04    5.98923e+04   -4.34376e+03   -5.00110e+05    2.94241e+03
      Potential    Kinetic En.   Total Energy  Conserved En.    Temperature
   -4.03976e+05    7.22661e+04   -3.31710e+05    8.51328e+07    2.99794e+02
 Pres. DC (bar) Pressure (bar)   Constr. rmsd
   -2.45591e+02    2.11210e+02    0.00000e+00

           Step           Time
      384055000   768110.00000

   Energies (kJ/mol)
        G96Bond       G96Angle    Proper Dih.  Improper Dih.          LJ-14
    2.22363e+03    3.64168e+03    2.76719e+03    1.17287e+03   -2.30345e+02
     Coulomb-14        LJ (SR)  Disper. corr.   Coulomb (SR)   Coul. recip.
    2.82632e+04    5.90042e+04   -4.34773e+03   -4.98738e+05    2.95700e+03
      Potential    Kinetic En.   Total Energy  Conserved En.    Temperature
   -4.03286e+05    7.25618e+04   -3.30724e+05    8.51330e+07    3.01020e+02
 Pres. DC (bar) Pressure (bar)   Constr. rmsd
   -2.46040e+02    1.56511e+02    0.00000e+00

           Step           Time
      384060000   768120.00000

   Energies (kJ/mol)
        G96Bond       G96Angle    Proper Dih.  Improper Dih.          LJ-14
    2.33609e+03    3.73052e+03    2.93031e+03    1.09304e+03   -3.36858e+02
     Coulomb-14        LJ (SR)  Disper. corr.   Coulomb (SR)   Coul. recip.
    2.78141e+04    5.94578e+04   -4.30664e+03   -4.97852e+05    3.06685e+03
      Potential    Kinetic En.   Total Energy  Conserved En.    Temperature
   -4.02067e+05    7.26542e+04   -3.29413e+05    8.51347e+07    3.01404e+02
 Pres. DC (bar) Pressure (bar)   Constr. rmsd
   -2.41417e+02    1.01310e+02    0.00000e+00

           Step           Time
      384065000   768130.00000

   Energies (kJ/mol)
        G96Bond       G96Angle    Proper Dih.  Improper Dih.          LJ-14
    2.30166e+03    3.64814e+03    2.85719e+03    1.14717e+03   -3.18557e+02
     Coulomb-14        LJ (SR)  Disper. corr.   Coulomb (SR)   Coul. recip.
    2.79355e+04    5.84879e+04   -4.31998e+03   -4.99228e+05    3.02768e+03
      Potential    Kinetic En.   Total Energy  Conserved En.    Temperature
   -4.04462e+05    7.16740e+04   -3.32788e+05    8.51351e+07    2.97337e+02
 Pres. DC (bar) Pressure (bar)   Constr. rmsd
   -2.42913e+02   -1.95633e+02    0.00000e+00

           Step           Time
      384070000   768140.00000

   Energies (kJ/mol)
        G96Bond       G96Angle    Proper Dih.  Improper Dih.          LJ-14
    2.34534e+03    3.58853e+03    2.75252e+03    1.00556e+03   -2.61352e+02
     Coulomb-14        LJ (SR)  Disper. corr.   Coulomb (SR)   Coul. recip.
    2.82254e+04    5.86106e+04   -4.31516e+03   -4.98190e+05    3.07451e+03
      Potential    Kinetic En.   Total Energy  Conserved En.    Temperature
   -4.03164e+05    7.15431e+04   -3.31621e+05    8.51363e+07    2.96794e+02
 Pres. DC (bar) Pressure (bar)   Constr. rmsd
   -2.42371e+02    4.56934e+01    0.00000e+00

           Step           Time
      384075000   768150.00000

   Energies (kJ/mol)
        G96Bond       G96Angle    Proper Dih.  Improper Dih.          LJ-14
    2.47952e+03    3.63777e+03    2.80486e+03    1.15140e+03   -3.70289e+02
     Coulomb-14        LJ (SR)  Disper. corr.   Coulomb (SR)   Coul. recip.
    2.82250e+04    6.01297e+04   -4.39469e+03   -5.00139e+05    2.97095e+03
      Potential    Kinetic En.   Total Energy  Conserved En.    Temperature
   -4.03505e+05    7.24389e+04   -3.31066e+05    8.51387e+07    3.00510e+02
 Pres. DC (bar) Pressure (bar)   Constr. rmsd
   -2.51377e+02    2.35078e+02    0.00000e+00

           Step           Time
      384080000   768160.00000

   Energies (kJ/mol)
        G96Bond       G96Angle    Proper Dih.  Improper Dih.          LJ-14
    2.35377e+03    3.69844e+03    2.79680e+03    1.08618e+03   -3.07527e+02
     Coulomb-14        LJ (SR)  Disper. corr.   Coulomb (SR)   Coul. recip.
    2.82111e+04    5.95440e+04   -4.36922e+03   -4.99748e+05    3.02806e+03
      Potential    Kinetic En.   Total Energy  Conserved En.    Temperature
   -4.03706e+05    7.22328e+04   -3.31474e+05    8.51391e+07    2.99655e+02
 Pres. DC (bar) Pressure (bar)   Constr. rmsd
   -2.48475e+02    2.70522e+02    0.00000e+00

           Step           Time
      384085000   768170.00000

   Energies (kJ/mol)
        G96Bond       G96Angle    Proper Dih.  Improper Dih.          LJ-14
    2.33344e+03    3.66728e+03    2.75508e+03    1.10604e+03   -3.13812e+02
     Coulomb-14        LJ (SR)  Disper. corr.   Coulomb (SR)   Coul. recip.
    2.79516e+04    5.91831e+04   -4.35821e+03   -4.99629e+05    3.09434e+03
      Potential    Kinetic En.   Total Energy  Conserved En.    Temperature
   -4.04210e+05    7.22813e+04   -3.31929e+05    8.51400e+07    2.99856e+02
 Pres. DC (bar) Pressure (bar)   Constr. rmsd
   -2.47226e+02    1.61404e+02    0.00000e+00

           Step           Time
      384090000   768180.00000

   Energies (kJ/mol)
        G96Bond       G96Angle    Proper Dih.  Improper Dih.          LJ-14
    2.34474e+03    3.54838e+03    2.92114e+03    1.15746e+03   -2.93238e+02
     Coulomb-14        LJ (SR)  Disper. corr.   Coulomb (SR)   Coul. recip.
    2.80876e+04    5.85849e+04   -4.33611e+03   -4.97452e+05    3.04489e+03
      Potential    Kinetic En.   Total Energy  Conserved En.    Temperature
   -4.02392e+05    7.24902e+04   -3.29902e+05    8.51404e+07    3.00723e+02
 Pres. DC (bar) Pressure (bar)   Constr. rmsd
   -2.44728e+02   -4.53760e+01    0.00000e+00

           Step           Time
      384095000   768190.00000

   Energies (kJ/mol)
        G96Bond       G96Angle    Proper Dih.  Improper Dih.          LJ-14
    2.29903e+03    3.63539e+03    2.78920e+03    1.03879e+03   -3.32983e+02
     Coulomb-14        LJ (SR)  Disper. corr.   Coulomb (SR)   Coul. recip.
    2.80581e+04    5.97705e+04   -4.35430e+03   -4.99520e+05    3.00526e+03
      Potential    Kinetic En.   Total Energy  Conserved En.    Temperature
   -4.03611e+05    7.25113e+04   -3.31100e+05    8.51408e+07    3.00811e+02
 Pres. DC (bar) Pressure (bar)   Constr. rmsd
   -2.46783e+02    3.62494e+02    0.00000e+00

           Step           Time
      384100000   768200.00000

   Energies (kJ/mol)
        G96Bond       G96Angle    Proper Dih.  Improper Dih.          LJ-14
    2.33225e+03    3.62300e+03    2.84822e+03    1.10512e+03   -2.30825e+02
     Coulomb-14        LJ (SR)  Disper. corr.   Coulomb (SR)   Coul. recip.
    2.81753e+04    5.80319e+04   -4.29082e+03   -4.96877e+05    2.99692e+03
      Potential    Kinetic En.   Total Energy  Conserved En.    Temperature
   -4.02286e+05    7.30723e+04   -3.29214e+05    8.51409e+07    3.03138e+02
 Pres. DC (bar) Pressure (bar)   Constr. rmsd
   -2.39648e+02   -4.41101e+02    0.00000e+00

           Step           Time
      384105000   768210.00000

   Energies (kJ/mol)
        G96Bond       G96Angle    Proper Dih.  Improper Dih.          LJ-14
    2.31322e+03    3.85770e+03    2.85259e+03    1.08966e+03   -3.06033e+02
     Coulomb-14        LJ (SR)  Disper. corr.   Coulomb (SR)   Coul. recip.
    2.78982e+04    5.95297e+04   -4.35595e+03   -4.99129e+05    2.98716e+03
      Potential    Kinetic En.   Total Energy  Conserved En.    Temperature
   -4.03263e+05    7.27741e+04   -3.30489e+05    8.51419e+07    3.01901e+02
 Pres. DC (bar) Pressure (bar)   Constr. rmsd
   -2.46970e+02    1.07497e+02    0.00000e+00

           Step           Time
      384110000   768220.00000

   Energies (kJ/mol)
        G96Bond       G96Angle    Proper Dih.  Improper Dih.          LJ-14
    2.33955e+03    3.87562e+03    2.84454e+03    1.05704e+03   -4.10668e+02
     Coulomb-14        LJ (SR)  Disper. corr.   Coulomb (SR)   Coul. recip.
    2.78919e+04    5.75966e+04   -4.32140e+03   -4.96080e+05    3.06605e+03
      Potential    Kinetic En.   Total Energy  Conserved En.    Temperature
   -4.02141e+05    7.21652e+04   -3.29976e+05    8.51430e+07    2.99375e+02
 Pres. DC (bar) Pressure (bar)   Constr. rmsd
   -2.43072e+02   -3.56554e+02    0.00000e+00

           Step           Time
      384115000   768230.00000

   Energies (kJ/mol)
        G96Bond       G96Angle    Proper Dih.  Improper Dih.          LJ-14
    2.37184e+03    3.80804e+03    2.72656e+03    1.06206e+03   -3.12881e+02
     Coulomb-14        LJ (SR)  Disper. corr.   Coulomb (SR)   Coul. recip.
    2.82280e+04    5.96392e+04   -4.35099e+03   -4.98285e+05    2.98505e+03
      Potential    Kinetic En.   Total Energy  Conserved En.    Temperature
   -4.02128e+05    7.25277e+04   -3.29600e+05    8.51446e+07    3.00879e+02
 Pres. DC (bar) Pressure (bar)   Constr. rmsd
   -2.46409e+02    3.22068e+02    0.00000e+00

           Step           Time
      384120000   768240.00000

   Energies (kJ/mol)
        G96Bond       G96Angle    Proper Dih.  Improper Dih.          LJ-14
    2.42278e+03    3.70289e+03    2.88018e+03    1.05171e+03   -3.48468e+02
     Coulomb-14        LJ (SR)  Disper. corr.   Coulomb (SR)   Coul. recip.
    2.81231e+04    5.77199e+04   -4.31578e+03   -4.95806e+05    2.95570e+03
      Potential    Kinetic En.   Total Energy  Conserved En.    Temperature
   -4.01614e+05    7.15914e+04   -3.30022e+05    8.51450e+07    2.96995e+02
 Pres. DC (bar) Pressure (bar)   Constr. rmsd
   -2.42441e+02   -1.75657e+02    0.00000e+00

           Step           Time
      384125000   768250.00000

   Energies (kJ/mol)
        G96Bond       G96Angle    Proper Dih.  Improper Dih.          LJ-14
    2.27589e+03    3.77976e+03    2.89450e+03    1.06772e+03   -3.16090e+02
     Coulomb-14        LJ (SR)  Disper. corr.   Coulomb (SR)   Coul. recip.
    2.82002e+04    5.96789e+04   -4.37077e+03   -4.99526e+05    2.99535e+03
      Potential    Kinetic En.   Total Energy  Conserved En.    Temperature
   -4.03320e+05    7.28065e+04   -3.30514e+05    8.51458e+07    3.02035e+02
 Pres. DC (bar) Pressure (bar)   Constr. rmsd
   -2.48651e+02    4.05063e+02    0.00000e+00

           Step           Time
      384130000   768260.00000

   Energies (kJ/mol)
        G96Bond       G96Angle    Proper Dih.  Improper Dih.          LJ-14
    2.33505e+03    3.68022e+03    2.84763e+03    1.15899e+03   -3.77371e+02
     Coulomb-14        LJ (SR)  Disper. corr.   Coulomb (SR)   Coul. recip.
    2.80592e+04    5.80271e+04   -4.29912e+03   -4.96717e+05    3.02040e+03
      Potential    Kinetic En.   Total Energy  Conserved En.    Temperature
   -4.02265e+05    7.26765e+04   -3.29588e+05    8.51466e+07    3.01496e+02
 Pres. DC (bar) Pressure (bar)   Constr. rmsd
   -2.40576e+02   -1.93723e+02    0.00000e+00

           Step           Time
      384135000   768270.00000

   Energies (kJ/mol)
        G96Bond       G96Angle    Proper Dih.  Improper Dih.          LJ-14
    2.39415e+03    3.66562e+03    2.88818e+03    1.11670e+03   -4.04400e+02
     Coulomb-14        LJ (SR)  Disper. corr.   Coulomb (SR)   Coul. recip.
    2.81568e+04    5.79148e+04   -4.29479e+03   -4.96389e+05    2.96563e+03
      Potential    Kinetic En.   Total Energy  Conserved En.    Temperature
   -4.01986e+05    7.17891e+04   -3.30197e+05    8.51473e+07    2.97815e+02
 Pres. DC (bar) Pressure (bar)   Constr. rmsd
   -2.40092e+02   -3.12791e+02    0.00000e+00

           Step           Time
      384140000   768280.00000

   Energies (kJ/mol)
        G96Bond       G96Angle    Proper Dih.  Improper Dih.          LJ-14
    2.34306e+03    3.65307e+03    2.79129e+03    1.06505e+03   -3.25118e+02
     Coulomb-14        LJ (SR)  Disper. corr.   Coulomb (SR)   Coul. recip.
    2.81619e+04    5.91055e+04   -4.37157e+03   -4.99440e+05    3.06993e+03
      Potential    Kinetic En.   Total Energy  Conserved En.    Temperature
   -4.03947e+05    7.15219e+04   -3.32425e+05    8.51483e+07    2.96706e+02
 Pres. DC (bar) Pressure (bar)   Constr. rmsd
   -2.48742e+02    3.03115e+02    0.00000e+00

           Step           Time
      384145000   768290.00000

   Energies (kJ/mol)
        G96Bond       G96Angle    Proper Dih.  Improper Dih.          LJ-14
    2.28540e+03    3.77515e+03    2.82397e+03    1.13941e+03   -3.15165e+02
     Coulomb-14        LJ (SR)  Disper. corr.   Coulomb (SR)   Coul. recip.
    2.80915e+04    5.76888e+04   -4.30337e+03   -4.97319e+05    3.03528e+03
      Potential    Kinetic En.   Total Energy  Conserved En.    Temperature
   -4.03098e+05    7.21401e+04   -3.30958e+05    8.51494e+07    2.99271e+02
 Pres. DC (bar) Pressure (bar)   Constr. rmsd
   -2.41051e+02   -1.57830e+02    0.00000e+00

           Step           Time
      384150000   768300.00000

   Energies (kJ/mol)
        G96Bond       G96Angle    Proper Dih.  Improper Dih.          LJ-14
    2.29021e+03    3.69766e+03    2.95006e+03    1.10397e+03   -4.08878e+02
     Coulomb-14        LJ (SR)  Disper. corr.   Coulomb (SR)   Coul. recip.
    2.80415e+04    5.85765e+04   -4.29457e+03   -4.97859e+05    3.07443e+03
      Potential    Kinetic En.   Total Energy  Conserved En.    Temperature
   -4.02828e+05    7.32773e+04   -3.29551e+05    8.51501e+07    3.03988e+02
 Pres. DC (bar) Pressure (bar)   Constr. rmsd
   -2.40068e+02   -2.97000e+02    0.00000e+00

           Step           Time
      384155000   768310.00000

   Energies (kJ/mol)
        G96Bond       G96Angle    Proper Dih.  Improper Dih.          LJ-14
    2.31230e+03    3.56329e+03    2.86404e+03    1.18763e+03   -2.63501e+02
     Coulomb-14        LJ (SR)  Disper. corr.   Coulomb (SR)   Coul. recip.
    2.80795e+04    5.90481e+04   -4.35759e+03   -4.98106e+05    3.09270e+03
      Potential    Kinetic En.   Total Energy  Conserved En.    Temperature
   -4.02579e+05    7.27233e+04   -3.29856e+05    8.51506e+07    3.01690e+02
 Pres. DC (bar) Pressure (bar)   Constr. rmsd
   -2.47155e+02    2.71705e+02    0.00000e+00

           Step           Time
      384160000   768320.00000

   Energies (kJ/mol)
        G96Bond       G96Angle    Proper Dih.  Improper Dih.          LJ-14
    2.30339e+03    3.45234e+03    2.89129e+03    1.11849e+03   -3.21092e+02
     Coulomb-14        LJ (SR)  Disper. corr.   Coulomb (SR)   Coul. recip.
    2.82625e+04    5.80199e+04   -4.35278e+03   -4.98119e+05    3.02124e+03
      Potential    Kinetic En.   Total Energy  Conserved En.    Temperature
   -4.03724e+05    7.22177e+04   -3.31506e+05    8.51516e+07    2.99593e+02
 Pres. DC (bar) Pressure (bar)   Constr. rmsd
   -2.46611e+02   -8.75632e+01    0.00000e+00

           Step           Time
      384165000   768330.00000

   Energies (kJ/mol)
        G96Bond       G96Angle    Proper Dih.  Improper Dih.          LJ-14
    2.51099e+03    3.72454e+03    2.79266e+03    1.07517e+03   -2.61496e+02
     Coulomb-14        LJ (SR)  Disper. corr.   Coulomb (SR)   Coul. recip.
    2.81219e+04    6.02087e+04   -4.35700e+03   -5.00560e+05    2.97024e+03
      Potential    Kinetic En.   Total Energy  Conserved En.    Temperature
   -4.03774e+05    7.27923e+04   -3.30982e+05    8.51531e+07    3.01976e+02
 Pres. DC (bar) Pressure (bar)   Constr. rmsd
   -2.47089e+02    2.95162e+02    0.00000e+00

           Step           Time
      384170000   768340.00000

   Energies (kJ/mol)
        G96Bond       G96Angle    Proper Dih.  Improper Dih.          LJ-14
    2.35836e+03    3.86464e+03    2.73579e+03    1.12753e+03   -3.66792e+02
     Coulomb-14        LJ (SR)  Disper. corr.   Coulomb (SR)   Coul. recip.
    2.78362e+04    5.87959e+04   -4.34593e+03   -4.97510e+05    3.05802e+03
      Potential    Kinetic En.   Total Energy  Conserved En.    Temperature
   -4.02446e+05    7.27925e+04   -3.29653e+05    8.51537e+07    3.01977e+02
 Pres. DC (bar) Pressure (bar)   Constr. rmsd
   -2.45837e+02    2.19005e+02    0.00000e+00

           Step           Time
      384175000   768350.00000

   Energies (kJ/mol)
        G96Bond       G96Angle    Proper Dih.  Improper Dih.          LJ-14
    2.39668e+03    3.50016e+03    2.89887e+03    1.09789e+03   -4.07182e+02
     Coulomb-14        LJ (SR)  Disper. corr.   Coulomb (SR)   Coul. recip.
    2.79575e+04    5.98163e+04   -4.34841e+03   -4.99062e+05    2.94861e+03
      Potential    Kinetic En.   Total Energy  Conserved En.    Temperature
   -4.03202e+05    7.23936e+04   -3.30808e+05    8.51548e+07    3.00322e+02
 Pres. DC (bar) Pressure (bar)   Constr. rmsd
   -2.46117e+02    8.61051e+01    0.00000e+00

           Step           Time
      384180000   768360.00000

   Energies (kJ/mol)
        G96Bond       G96Angle    Proper Dih.  Improper Dih.          LJ-14
    2.34305e+03    3.76390e+03    2.72483e+03    1.08645e+03   -3.06400e+02
     Coulomb-14        LJ (SR)  Disper. corr.   Coulomb (SR)   Coul. recip.
    2.79001e+04    5.88585e+04   -4.32195e+03   -4.98331e+05    2.98718e+03
      Potential    Kinetic En.   Total Energy  Conserved En.    Temperature
   -4.03295e+05    7.23276e+04   -3.30968e+05    8.51553e+07    3.00049e+02
 Pres. DC (bar) Pressure (bar)   Constr. rmsd
   -2.43134e+02    1.58334e+02    0.00000e+00

           Step           Time
      384185000   768370.00000

   Energies (kJ/mol)
        G96Bond       G96Angle    Proper Dih.  Improper Dih.          LJ-14
    2.27841e+03    3.61014e+03    2.94572e+03    1.04944e+03   -3.91444e+02
     Coulomb-14        LJ (SR)  Disper. corr.   Coulomb (SR)   Coul. recip.
    2.81039e+04    5.72161e+04   -4.28032e+03   -4.94805e+05    3.03125e+03
      Potential    Kinetic En.   Total Energy  Conserved En.    Temperature
   -4.01242e+05    7.19913e+04   -3.29250e+05    8.51560e+07    2.98654e+02
 Pres. DC (bar) Pressure (bar)   Constr. rmsd
   -2.38479e+02   -4.26422e+02    0.00000e+00

           Step           Time
      384190000   768380.00000

   Energies (kJ/mol)
        G96Bond       G96Angle    Proper Dih.  Improper Dih.          LJ-14
    2.31678e+03    3.63105e+03    2.85706e+03    1.11353e+03   -3.44629e+02
     Coulomb-14        LJ (SR)  Disper. corr.   Coulomb (SR)   Coul. recip.
    2.82856e+04    5.80926e+04   -4.31710e+03   -4.98182e+05    2.95282e+03
      Potential    Kinetic En.   Total Energy  Conserved En.    Temperature
   -4.03594e+05    7.25583e+04   -3.31035e+05    8.51588e+07    3.01006e+02
 Pres. DC (bar) Pressure (bar)   Constr. rmsd
   -2.42589e+02   -4.46653e+02    0.00000e+00

           Step           Time
      384195000   768390.00000

   Energies (kJ/mol)
        G96Bond       G96Angle    Proper Dih.  Improper Dih.          LJ-14
    2.22960e+03    3.69911e+03    2.80608e+03    1.09370e+03   -3.58902e+02
     Coulomb-14        LJ (SR)  Disper. corr.   Coulomb (SR)   Coul. recip.
    2.81260e+04    5.87385e+04   -4.33805e+03   -4.97752e+05    3.01130e+03
      Potential    Kinetic En.   Total Energy  Conserved En.    Temperature
   -4.02745e+05    7.20112e+04   -3.30734e+05    8.51600e+07    2.98736e+02
 Pres. DC (bar) Pressure (bar)   Constr. rmsd
   -2.44947e+02    1.32813e+02    0.00000e+00

           Step           Time
      384200000   768400.00000

   Energies (kJ/mol)
        G96Bond       G96Angle    Proper Dih.  Improper Dih.          LJ-14
    2.18027e+03    3.73980e+03    2.87050e+03    1.11828e+03   -3.54824e+02
     Coulomb-14        LJ (SR)  Disper. corr.   Coulomb (SR)   Coul. recip.
    2.80766e+04    5.89844e+04   -4.35728e+03   -4.99013e+05    3.07359e+03
      Potential    Kinetic En.   Total Energy  Conserved En.    Temperature
   -4.03681e+05    7.17884e+04   -3.31893e+05    8.51605e+07    2.97812e+02
 Pres. DC (bar) Pressure (bar)   Constr. rmsd
   -2.47120e+02    3.71492e+01    0.00000e+00

           Step           Time
      384205000   768410.00000

   Energies (kJ/mol)
        G96Bond       G96Angle    Proper Dih.  Improper Dih.          LJ-14
    2.33279e+03    3.45206e+03    2.73621e+03    1.05037e+03   -3.00885e+02
     Coulomb-14        LJ (SR)  Disper. corr.   Coulomb (SR)   Coul. recip.
    2.84351e+04    6.07730e+04   -4.36001e+03   -5.02629e+05    2.97198e+03
      Potential    Kinetic En.   Total Energy  Conserved En.    Temperature
   -4.05538e+05    7.27785e+04   -3.32760e+05    8.51612e+07    3.01919e+02
 Pres. DC (bar) Pressure (bar)   Constr. rmsd
   -2.47430e+02    3.85020e+02    0.00000e+00

           Step           Time
      384210000   768420.00000

   Energies (kJ/mol)
        G96Bond       G96Angle    Proper Dih.  Improper Dih.          LJ-14
    2.26902e+03    3.65378e+03    2.78840e+03    1.03450e+03   -3.10445e+02
     Coulomb-14        LJ (SR)  Disper. corr.   Coulomb (SR)   Coul. recip.
    2.81885e+04    5.83720e+04   -4.33872e+03   -4.97880e+05    3.01900e+03
      Potential    Kinetic En.   Total Energy  Conserved En.    Temperature
   -4.03204e+05    7.27849e+04   -3.30419e+05    8.51620e+07    3.01946e+02
 Pres. DC (bar) Pressure (bar)   Constr. rmsd
   -2.45022e+02   -1.13449e+02    0.00000e+00

           Step           Time
      384215000   768430.00000

   Energies (kJ/mol)
        G96Bond       G96Angle    Proper Dih.  Improper Dih.          LJ-14
    2.31610e+03    3.60573e+03    2.80850e+03    1.13066e+03   -3.55181e+02
     Coulomb-14        LJ (SR)  Disper. corr.   Coulomb (SR)   Coul. recip.
    2.80989e+04    5.79617e+04   -4.32243e+03   -4.96730e+05    2.90598e+03
      Potential    Kinetic En.   Total Energy  Conserved En.    Temperature
   -4.02580e+05    7.22481e+04   -3.30332e+05    8.51623e+07    2.99719e+02
 Pres. DC (bar) Pressure (bar)   Constr. rmsd
   -2.43189e+02   -1.53376e+02    0.00000e+00

           Step           Time
      384220000   768440.00000

   Energies (kJ/mol)
        G96Bond       G96Angle    Proper Dih.  Improper Dih.          LJ-14
    2.33918e+03    3.70683e+03    2.83417e+03    1.05737e+03   -2.82410e+02
     Coulomb-14        LJ (SR)  Disper. corr.   Coulomb (SR)   Coul. recip.
    2.79258e+04    5.74759e+04   -4.30335e+03   -4.96081e+05    3.07672e+03
      Potential    Kinetic En.   Total Energy  Conserved En.    Temperature
   -4.02251e+05    7.26294e+04   -3.29621e+05    8.51633e+07    3.01301e+02
 Pres. DC (bar) Pressure (bar)   Constr. rmsd
   -2.41049e+02   -8.66697e+01    0.00000e+00

           Step           Time
      384225000   768450.00000

   Energies (kJ/mol)
        G96Bond       G96Angle    Proper Dih.  Improper Dih.          LJ-14
    2.38239e+03    3.56355e+03    2.88500e+03    1.10110e+03   -2.80284e+02
     Coulomb-14        LJ (SR)  Disper. corr.   Coulomb (SR)   Coul. recip.
    2.80502e+04    5.87973e+04   -4.34407e+03   -4.97584e+05    2.96446e+03
      Potential    Kinetic En.   Total Energy  Conserved En.    Temperature
   -4.02464e+05    7.22116e+04   -3.30253e+05    8.51643e+07    2.99567e+02
 Pres. DC (bar) Pressure (bar)   Constr. rmsd
   -2.45626e+02    2.67438e+02    0.00000e+00

           Step           Time
      384230000   768460.00000

   Energies (kJ/mol)
        G96Bond       G96Angle    Proper Dih.  Improper Dih.          LJ-14
    2.34151e+03    3.62218e+03    2.71730e+03    1.09079e+03   -2.63776e+02
     Coulomb-14        LJ (SR)  Disper. corr.   Coulomb (SR)   Coul. recip.
    2.81104e+04    5.95921e+04   -4.35972e+03   -5.00009e+05    2.98557e+03
      Potential    Kinetic En.   Total Energy  Conserved En.    Temperature
   -4.04173e+05    7.31624e+04   -3.31011e+05    8.51648e+07    3.03512e+02
 Pres. DC (bar) Pressure (bar)   Constr. rmsd
   -2.47397e+02    1.10383e+02    0.00000e+00

           Step           Time
      384235000   768470.00000

   Energies (kJ/mol)
        G96Bond       G96Angle    Proper Dih.  Improper Dih.          LJ-14
    2.24987e+03    3.58917e+03    2.78427e+03    1.12149e+03   -3.45278e+02
     Coulomb-14        LJ (SR)  Disper. corr.   Coulomb (SR)   Coul. recip.
    2.81921e+04    5.88437e+04   -4.28325e+03   -4.98035e+05    3.07335e+03
      Potential    Kinetic En.   Total Energy  Conserved En.    Temperature
   -4.02810e+05    7.15383e+04   -3.31271e+05    8.51658e+07    2.96774e+02
 Pres. DC (bar) Pressure (bar)   Constr. rmsd
   -2.38805e+02   -2.99705e+02    0.00000e+00

           Step           Time
      384240000   768480.00000

   Energies (kJ/mol)
        G96Bond       G96Angle    Proper Dih.  Improper Dih.          LJ-14
    2.42245e+03    3.74905e+03    2.76319e+03    1.12530e+03   -3.45045e+02
     Coulomb-14        LJ (SR)  Disper. corr.   Coulomb (SR)   Coul. recip.
    2.80444e+04    5.87002e+04   -4.31610e+03   -4.96683e+05    3.02397e+03
      Potential    Kinetic En.   Total Energy  Conserved En.    Temperature
   -4.01516e+05    7.24394e+04   -3.29076e+05    8.51671e+07    3.00512e+02
 Pres. DC (bar) Pressure (bar)   Constr. rmsd
   -2.42478e+02    1.76167e+02    0.00000e+00

           Step           Time
      384245000   768490.00000

   Energies (kJ/mol)
        G96Bond       G96Angle    Proper Dih.  Improper Dih.          LJ-14
    2.36761e+03    3.55657e+03    2.79794e+03    1.09249e+03   -2.48693e+02
     Coulomb-14        LJ (SR)  Disper. corr.   Coulomb (SR)   Coul. recip.
    2.81906e+04    5.98486e+04   -4.35668e+03   -4.99942e+05    2.98768e+03
      Potential    Kinetic En.   Total Energy  Conserved En.    Temperature
   -4.03705e+05    7.24289e+04   -3.31276e+05    8.51677e+07    3.00469e+02
 Pres. DC (bar) Pressure (bar)   Constr. rmsd
   -2.47053e+02    2.92925e+02    0.00000e+00

           Step           Time
      384250000   768500.00000

   Energies (kJ/mol)
        G96Bond       G96Angle    Proper Dih.  Improper Dih.          LJ-14
    2.37376e+03    3.81425e+03    2.87142e+03    1.12787e+03   -3.38052e+02
     Coulomb-14        LJ (SR)  Disper. corr.   Coulomb (SR)   Coul. recip.
    2.79846e+04    5.96087e+04   -4.33549e+03   -4.98936e+05    2.92877e+03
      Potential    Kinetic En.   Total Energy  Conserved En.    Temperature
   -4.02900e+05    7.20326e+04   -3.30868e+05    8.51694e+07    2.98825e+02
 Pres. DC (bar) Pressure (bar)   Constr. rmsd
   -2.44658e+02    1.27075e+02    0.00000e+00

           Step           Time
      384255000   768510.00000

   Energies (kJ/mol)
        G96Bond       G96Angle    Proper Dih.  Improper Dih.          LJ-14
    2.29609e+03    3.78726e+03    2.81146e+03    1.04962e+03   -3.30358e+02
     Coulomb-14        LJ (SR)  Disper. corr.   Coulomb (SR)   Coul. recip.
    2.81643e+04    5.77400e+04   -4.32581e+03   -4.97514e+05    3.01471e+03
      Potential    Kinetic En.   Total Energy  Conserved En.    Temperature
   -4.03307e+05    7.14778e+04   -3.31829e+05    8.51700e+07    2.96523e+02
 Pres. DC (bar) Pressure (bar)   Constr. rmsd
   -2.43568e+02   -4.03186e+02    0.00000e+00

           Step           Time
      384260000   768520.00000

   Energies (kJ/mol)
        G96Bond       G96Angle    Proper Dih.  Improper Dih.          LJ-14
    2.39963e+03    3.72816e+03    2.74793e+03    1.16123e+03   -3.84074e+02
     Coulomb-14        LJ (SR)  Disper. corr.   Coulomb (SR)   Coul. recip.
    2.78828e+04    5.92478e+04   -4.32869e+03   -4.99009e+05    3.02923e+03
      Potential    Kinetic En.   Total Energy  Conserved En.    Temperature
   -4.03525e+05    7.19572e+04   -3.31567e+05    8.51706e+07    2.98512e+02
 Pres. DC (bar) Pressure (bar)   Constr. rmsd
   -2.43892e+02   -2.83774e+01    0.00000e+00

           Step           Time
      384265000   768530.00000

   Energies (kJ/mol)
        G96Bond       G96Angle    Proper Dih.  Improper Dih.          LJ-14
    2.25860e+03    3.74810e+03    2.86027e+03    1.06516e+03   -3.17555e+02
     Coulomb-14        LJ (SR)  Disper. corr.   Coulomb (SR)   Coul. recip.
    2.79258e+04    5.90454e+04   -4.34679e+03   -4.98713e+05    3.01336e+03
      Potential    Kinetic En.   Total Energy  Conserved En.    Temperature
   -4.03461e+05    7.15398e+04   -3.31921e+05    8.51716e+07    2.96781e+02
 Pres. DC (bar) Pressure (bar)   Constr. rmsd
   -2.45934e+02   -1.36268e+01    0.00000e+00

           Step           Time
      384270000   768540.00000

   Energies (kJ/mol)
        G96Bond       G96Angle    Proper Dih.  Improper Dih.          LJ-14
    2.23197e+03    3.51984e+03    2.82443e+03    1.07837e+03   -2.85877e+02
     Coulomb-14        LJ (SR)  Disper. corr.   Coulomb (SR)   Coul. recip.
    2.82691e+04    5.84507e+04   -4.31788e+03   -4.97978e+05    3.12169e+03
      Potential    Kinetic En.   Total Energy  Conserved En.    Temperature
   -4.03086e+05    7.17340e+04   -3.31352e+05    8.51726e+07    2.97586e+02
 Pres. DC (bar) Pressure (bar)   Constr. rmsd
   -2.42677e+02    9.01665e+01    0.00000e+00

           Step           Time
      384275000   768550.00000

   Energies (kJ/mol)
        G96Bond       G96Angle    Proper Dih.  Improper Dih.          LJ-14
    2.36534e+03    3.61355e+03    2.74634e+03    1.11899e+03   -3.12841e+02
     Coulomb-14        LJ (SR)  Disper. corr.   Coulomb (SR)   Coul. recip.
    2.78589e+04    5.65337e+04   -4.30494e+03   -4.94984e+05    3.10367e+03
      Potential    Kinetic En.   Total Energy  Conserved En.    Temperature
   -4.02261e+05    7.20605e+04   -3.30201e+05    8.51728e+07    2.98941e+02
 Pres. DC (bar) Pressure (bar)   Constr. rmsd
   -2.41227e+02   -3.74906e+02    0.00000e+00

           Step           Time
      384280000   768560.00000

   Energies (kJ/mol)
        G96Bond       G96Angle    Proper Dih.  Improper Dih.          LJ-14
    2.19250e+03    3.81639e+03    2.84555e+03    9.91543e+02   -3.40353e+02
     Coulomb-14        LJ (SR)  Disper. corr.   Coulomb (SR)   Coul. recip.
    2.78541e+04    5.92188e+04   -4.34710e+03   -4.98249e+05    3.00339e+03
      Potential    Kinetic En.   Total Energy  Conserved En.    Temperature
   -4.03014e+05    7.20738e+04   -3.30941e+05    8.51734e+07    2.98996e+02
 Pres. DC (bar) Pressure (bar)   Constr. rmsd
   -2.45968e+02    3.29968e+02    0.00000e+00

           Step           Time
      384285000   768570.00000

   Energies (kJ/mol)
        G96Bond       G96Angle    Proper Dih.  Improper Dih.          LJ-14
    2.33171e+03    3.66488e+03    2.82189e+03    1.08166e+03   -3.42839e+02
     Coulomb-14        LJ (SR)  Disper. corr.   Coulomb (SR)   Coul. recip.
    2.80495e+04    5.67064e+04   -4.28844e+03   -4.95563e+05    3.03444e+03
      Potential    Kinetic En.   Total Energy  Conserved En.    Temperature
   -4.02504e+05    7.22469e+04   -3.30257e+05    8.51747e+07    2.99714e+02
 Pres. DC (bar) Pressure (bar)   Constr. rmsd
   -2.39383e+02   -6.82684e+02    0.00000e+00

           Step           Time
      384290000   768580.00000

   Energies (kJ/mol)
        G96Bond       G96Angle    Proper Dih.  Improper Dih.          LJ-14
    2.38465e+03    3.69833e+03    2.75768e+03    1.03886e+03   -3.45574e+02
     Coulomb-14        LJ (SR)  Disper. corr.   Coulomb (SR)   Coul. recip.
    2.80653e+04    5.83486e+04   -4.33238e+03   -4.96780e+05    3.00409e+03
      Potential    Kinetic En.   Total Energy  Conserved En.    Temperature
   -4.02160e+05    7.29822e+04   -3.29178e+05    8.51752e+07    3.02764e+02
 Pres. DC (bar) Pressure (bar)   Constr. rmsd
   -2.44308e+02   -1.15817e+01    0.00000e+00

           Step           Time
      384295000   768590.00000

   Energies (kJ/mol)
        G96Bond       G96Angle    Proper Dih.  Improper Dih.          LJ-14
    2.37234e+03    3.83187e+03    2.76502e+03    1.13949e+03   -3.51182e+02
     Coulomb-14        LJ (SR)  Disper. corr.   Coulomb (SR)   Coul. recip.
    2.81913e+04    5.71827e+04   -4.32912e+03   -4.95670e+05    3.06323e+03
      Potential    Kinetic En.   Total Energy  Conserved En.    Temperature
   -4.01804e+05    7.15921e+04   -3.30212e+05    8.51758e+07    2.96997e+02
 Pres. DC (bar) Pressure (bar)   Constr. rmsd
   -2.43940e+02   -2.57460e+02    0.00000e+00

           Step           Time
      384300000   768600.00000

   Energies (kJ/mol)
        G96Bond       G96Angle    Proper Dih.  Improper Dih.          LJ-14
    2.35342e+03    3.81655e+03    2.77348e+03    1.20771e+03   -3.60867e+02
     Coulomb-14        LJ (SR)  Disper. corr.   Coulomb (SR)   Coul. recip.
    2.81366e+04    5.74210e+04   -4.31279e+03   -4.95909e+05    3.10936e+03
      Potential    Kinetic En.   Total Energy  Conserved En.    Temperature
   -4.01764e+05    7.22952e+04   -3.29469e+05    8.51765e+07    2.99914e+02
 Pres. DC (bar) Pressure (bar)   Constr. rmsd
   -2.42106e+02   -3.50702e+02    0.00000e+00

           Step           Time
      384305000   768610.00000

   Energies (kJ/mol)
        G96Bond       G96Angle    Proper Dih.  Improper Dih.          LJ-14
    2.29668e+03    3.74149e+03    2.85998e+03    1.13120e+03   -3.39212e+02
     Coulomb-14        LJ (SR)  Disper. corr.   Coulomb (SR)   Coul. recip.
    2.80496e+04    6.04567e+04   -4.32698e+03   -5.00032e+05    3.03705e+03
      Potential    Kinetic En.   Total Energy  Conserved En.    Temperature
   -4.03125e+05    7.20042e+04   -3.31121e+05    8.51768e+07    2.98707e+02
 Pres. DC (bar) Pressure (bar)   Constr. rmsd
   -2.43700e+02    2.92714e+02    0.00000e+00

           Step           Time
      384310000   768620.00000

   Energies (kJ/mol)
        G96Bond       G96Angle    Proper Dih.  Improper Dih.          LJ-14
    2.33512e+03    3.69348e+03    2.82048e+03    1.21725e+03   -3.95538e+02
     Coulomb-14        LJ (SR)  Disper. corr.   Coulomb (SR)   Coul. recip.
    2.81690e+04    5.86519e+04   -4.30293e+03   -4.97872e+05    3.03606e+03
      Potential    Kinetic En.   Total Energy  Conserved En.    Temperature
   -4.02647e+05    7.12295e+04   -3.31418e+05    8.51785e+07    2.95493e+02
 Pres. DC (bar) Pressure (bar)   Constr. rmsd
   -2.41002e+02   -5.96917e+01    0.00000e+00

           Step           Time
      384315000   768630.00000

   Energies (kJ/mol)
        G96Bond       G96Angle    Proper Dih.  Improper Dih.          LJ-14
    2.42860e+03    3.74560e+03    2.82030e+03    1.13325e+03   -3.07308e+02
     Coulomb-14        LJ (SR)  Disper. corr.   Coulomb (SR)   Coul. recip.
    2.80320e+04    5.81143e+04   -4.32399e+03   -4.96733e+05    2.98739e+03
      Potential    Kinetic En.   Total Energy  Conserved En.    Temperature
   -4.02103e+05    7.23903e+04   -3.29713e+05    8.51795e+07    3.00309e+02
 Pres. DC (bar) Pressure (bar)   Constr. rmsd
   -2.43364e+02   -1.84248e+02    0.00000e+00

           Step           Time
      384320000   768640.00000

   Energies (kJ/mol)
        G96Bond       G96Angle    Proper Dih.  Improper Dih.          LJ-14
    2.30535e+03    3.60449e+03    2.82262e+03    1.07805e+03   -3.03251e+02
     Coulomb-14        LJ (SR)  Disper. corr.   Coulomb (SR)   Coul. recip.
    2.80358e+04    5.91927e+04   -4.33616e+03   -4.99330e+05    3.01098e+03
      Potential    Kinetic En.   Total Energy  Conserved En.    Temperature
   -4.03920e+05    7.17119e+04   -3.32208e+05    8.51798e+07    2.97494e+02
 Pres. DC (bar) Pressure (bar)   Constr. rmsd
   -2.44734e+02    2.33809e+00    0.00000e+00

           Step           Time
      384325000   768650.00000

   Energies (kJ/mol)
        G96Bond       G96Angle    Proper Dih.  Improper Dih.          LJ-14
    2.42290e+03    3.74602e+03    2.82818e+03    1.10685e+03   -3.05171e+02
     Coulomb-14        LJ (SR)  Disper. corr.   Coulomb (SR)   Coul. recip.
    2.81289e+04    5.93645e+04   -4.36429e+03   -4.98915e+05    3.03043e+03
      Potential    Kinetic En.   Total Energy  Conserved En.    Temperature
   -4.02956e+05    7.16023e+04   -3.31354e+05    8.51807e+07    2.97040e+02
 Pres. DC (bar) Pressure (bar)   Constr. rmsd
   -2.47916e+02    3.18883e+02    0.00000e+00

           Step           Time
      384330000   768660.00000

   Energies (kJ/mol)
        G96Bond       G96Angle    Proper Dih.  Improper Dih.          LJ-14
    2.27200e+03    3.61993e+03    2.80719e+03    1.03441e+03   -2.50249e+02
     Coulomb-14        LJ (SR)  Disper. corr.   Coulomb (SR)   Coul. recip.
    2.83422e+04    5.83444e+04   -4.36862e+03   -4.98870e+05    2.98699e+03
      Potential    Kinetic En.   Total Energy  Conserved En.    Temperature
   -4.04082e+05    7.26602e+04   -3.31422e+05    8.51817e+07    3.01428e+02
 Pres. DC (bar) Pressure (bar)   Constr. rmsd
   -2.48406e+02    4.93623e+00    0.00000e+00

           Step           Time
      384335000   768670.00000

   Energies (kJ/mol)
        G96Bond       G96Angle    Proper Dih.  Improper Dih.          LJ-14
    2.20905e+03    3.73122e+03    2.86897e+03    1.09347e+03   -2.88060e+02
     Coulomb-14        LJ (SR)  Disper. corr.   Coulomb (SR)   Coul. recip.
    2.81082e+04    5.90345e+04   -4.36302e+03   -4.99146e+05    3.00601e+03
      Potential    Kinetic En.   Total Energy  Conserved En.    Temperature
   -4.03746e+05    7.35140e+04   -3.30232e+05    8.51829e+07    3.04970e+02
 Pres. DC (bar) Pressure (bar)   Constr. rmsd
   -2.47771e+02    2.57329e+02    0.00000e+00

           Step           Time
      384340000   768680.00000

   Energies (kJ/mol)
        G96Bond       G96Angle    Proper Dih.  Improper Dih.          LJ-14
    2.33455e+03    3.84546e+03    2.68809e+03    1.11263e+03   -2.92518e+02
     Coulomb-14        LJ (SR)  Disper. corr.   Coulomb (SR)   Coul. recip.
    2.81232e+04    5.85391e+04   -4.28599e+03   -4.96958e+05    3.04797e+03
      Potential    Kinetic En.   Total Energy  Conserved En.    Temperature
   -4.01845e+05    7.19555e+04   -3.29890e+05    8.51841e+07    2.98505e+02
 Pres. DC (bar) Pressure (bar)   Constr. rmsd
   -2.39110e+02   -2.93051e+02    0.00000e+00

           Step           Time
      384345000   768690.00000

   Energies (kJ/mol)
        G96Bond       G96Angle    Proper Dih.  Improper Dih.          LJ-14
    2.42723e+03    3.78834e+03    2.80189e+03    1.03202e+03   -3.86059e+02
     Coulomb-14        LJ (SR)  Disper. corr.   Coulomb (SR)   Coul. recip.
    2.81121e+04    5.82118e+04   -4.35319e+03   -4.98241e+05    2.99715e+03
      Potential    Kinetic En.   Total Energy  Conserved En.    Temperature
   -4.03610e+05    7.20723e+04   -3.31538e+05    8.51857e+07    2.98989e+02
 Pres. DC (bar) Pressure (bar)   Constr. rmsd
   -2.46657e+02   -1.31171e+02    0.00000e+00

           Step           Time
      384350000   768700.00000

   Energies (kJ/mol)
        G96Bond       G96Angle    Proper Dih.  Improper Dih.          LJ-14
    2.28013e+03    3.62002e+03    2.87993e+03    1.00650e+03   -3.16807e+02
     Coulomb-14        LJ (SR)  Disper. corr.   Coulomb (SR)   Coul. recip.
    2.80807e+04    5.74556e+04   -4.28637e+03   -4.96511e+05    3.01612e+03
      Potential    Kinetic En.   Total Energy  Conserved En.    Temperature
   -4.02775e+05    7.16260e+04   -3.31149e+05    8.51864e+07    2.97138e+02
 Pres. DC (bar) Pressure (bar)   Constr. rmsd
   -2.39152e+02   -3.48940e+02    0.00000e+00

           Step           Time
      384355000   768710.00000

   Energies (kJ/mol)
        G96Bond       G96Angle    Proper Dih.  Improper Dih.          LJ-14
    2.43275e+03    3.62956e+03    2.82416e+03    1.12862e+03   -2.80625e+02
     Coulomb-14        LJ (SR)  Disper. corr.   Coulomb (SR)   Coul. recip.
    2.80233e+04    5.79657e+04   -4.29243e+03   -4.96221e+05    3.11211e+03
      Potential    Kinetic En.   Total Energy  Conserved En.    Temperature
   -4.01678e+05    7.16953e+04   -3.29982e+05    8.51875e+07    2.97425e+02
 Pres. DC (bar) Pressure (bar)   Constr. rmsd
   -2.39828e+02    2.69504e+01    0.00000e+00

           Step           Time
      384360000   768720.00000

   Energies (kJ/mol)
        G96Bond       G96Angle    Proper Dih.  Improper Dih.          LJ-14
    2.40170e+03    3.74870e+03    2.86023e+03    1.10402e+03   -4.25510e+02
     Coulomb-14        LJ (SR)  Disper. corr.   Coulomb (SR)   Coul. recip.
    2.78229e+04    5.67839e+04   -4.30416e+03   -4.94798e+05    3.03279e+03
      Potential    Kinetic En.   Total Energy  Conserved En.    Temperature
   -4.01774e+05    7.21035e+04   -3.29670e+05    8.51884e+07    2.99119e+02
 Pres. DC (bar) Pressure (bar)   Constr. rmsd
   -2.41139e+02   -4.08464e+02    0.00000e+00

           Step           Time
      384365000   768730.00000

   Energies (kJ/mol)
        G96Bond       G96Angle    Proper Dih.  Improper Dih.          LJ-14
    2.28263e+03    3.60867e+03    2.81192e+03    1.21066e+03   -3.36231e+02
     Coulomb-14        LJ (SR)  Disper. corr.   Coulomb (SR)   Coul. recip.
    2.81088e+04    5.84467e+04   -4.34038e+03   -4.97865e+05    2.96217e+03
      Potential    Kinetic En.   Total Energy  Conserved En.    Temperature
   -4.03110e+05    7.18868e+04   -3.31223e+05    8.51898e+07    2.98220e+02
 Pres. DC (bar) Pressure (bar)   Constr. rmsd
   -2.45210e+02   -5.40108e+01    0.00000e+00

           Step           Time
      384370000   768740.00000

   Energies (kJ/mol)
        G96Bond       G96Angle    Proper Dih.  Improper Dih.          LJ-14
    2.29131e+03    3.63268e+03    2.81697e+03    1.03613e+03   -3.84847e+02
     Coulomb-14        LJ (SR)  Disper. corr.   Coulomb (SR)   Coul. recip.
    2.79483e+04    5.82727e+04   -4.33375e+03   -4.99065e+05    2.99067e+03
      Potential    Kinetic En.   Total Energy  Conserved En.    Temperature
   -4.04794e+05    7.14070e+04   -3.33387e+05    8.51902e+07    2.96229e+02
 Pres. DC (bar) Pressure (bar)   Constr. rmsd
   -2.44461e+02   -9.13473e+01    0.00000e+00

           Step           Time
      384375000   768750.00000

   Energies (kJ/mol)
        G96Bond       G96Angle    Proper Dih.  Improper Dih.          LJ-14
    2.51973e+03    3.63365e+03    2.84944e+03    1.07633e+03   -3.76645e+02
     Coulomb-14        LJ (SR)  Disper. corr.   Coulomb (SR)   Coul. recip.
    2.76824e+04    5.73676e+04   -4.26743e+03   -4.95197e+05    3.07491e+03
      Potential    Kinetic En.   Total Energy  Conserved En.    Temperature
   -4.01637e+05    7.17880e+04   -3.29849e+05    8.51915e+07    2.97810e+02
 Pres. DC (bar) Pressure (bar)   Constr. rmsd
   -2.37047e+02   -2.57707e+02    0.00000e+00

           Step           Time
      384380000   768760.00000

   Energies (kJ/mol)
        G96Bond       G96Angle    Proper Dih.  Improper Dih.          LJ-14
    2.28633e+03    3.60408e+03    2.90497e+03    1.14618e+03   -2.94932e+02
     Coulomb-14        LJ (SR)  Disper. corr.   Coulomb (SR)   Coul. recip.
    2.79179e+04    5.92570e+04   -4.34605e+03   -4.98180e+05    3.00993e+03
      Potential    Kinetic En.   Total Energy  Conserved En.    Temperature
   -4.02695e+05    7.23856e+04   -3.30309e+05    8.51920e+07    3.00289e+02
 Pres. DC (bar) Pressure (bar)   Constr. rmsd
   -2.45850e+02    1.76386e+02    0.00000e+00

           Step           Time
      384385000   768770.00000

   Energies (kJ/mol)
        G96Bond       G96Angle    Proper Dih.  Improper Dih.          LJ-14
    2.30748e+03    3.61126e+03    2.78370e+03    1.05530e+03   -3.16103e+02
     Coulomb-14        LJ (SR)  Disper. corr.   Coulomb (SR)   Coul. recip.
    2.80757e+04    6.11295e+04   -4.40102e+03   -5.01590e+05    2.89102e+03
      Potential    Kinetic En.   Total Energy  Conserved En.    Temperature
   -4.04453e+05    7.29068e+04   -3.31546e+05    8.51938e+07    3.02452e+02
 Pres. DC (bar) Pressure (bar)   Constr. rmsd
   -2.52100e+02    7.00973e+02    0.00000e+00

           Step           Time
      384390000   768780.00000

   Energies (kJ/mol)
        G96Bond       G96Angle    Proper Dih.  Improper Dih.          LJ-14
    2.42634e+03    3.62124e+03    2.78306e+03    1.14815e+03   -3.30649e+02
     Coulomb-14        LJ (SR)  Disper. corr.   Coulomb (SR)   Coul. recip.
    2.81934e+04    5.94073e+04   -4.38741e+03   -4.99905e+05    3.00193e+03
      Potential    Kinetic En.   Total Energy  Conserved En.    Temperature
   -4.04041e+05    7.25565e+04   -3.31485e+05    8.51949e+07    3.00998e+02
 Pres. DC (bar) Pressure (bar)   Constr. rmsd
   -2.50546e+02    3.52963e+02    0.00000e+00

           Step           Time
      384395000   768790.00000

   Energies (kJ/mol)
        G96Bond       G96Angle    Proper Dih.  Improper Dih.          LJ-14
    2.26523e+03    3.81183e+03    2.77052e+03    1.01767e+03   -3.20510e+02
     Coulomb-14        LJ (SR)  Disper. corr.   Coulomb (SR)   Coul. recip.
    2.80362e+04    5.88660e+04   -4.33498e+03   -4.98096e+05    3.07802e+03
      Potential    Kinetic En.   Total Energy  Conserved En.    Temperature
   -4.02906e+05    7.24142e+04   -3.30492e+05    8.51954e+07    3.00408e+02
 Pres. DC (bar) Pressure (bar)   Constr. rmsd
   -2.44600e+02    3.96542e+01    0.00000e+00

           Step           Time
      384400000   768800.00000

   Energies (kJ/mol)
        G96Bond       G96Angle    Proper Dih.  Improper Dih.          LJ-14
    2.31462e+03    3.57499e+03    2.82243e+03    1.10830e+03   -3.12932e+02
     Coulomb-14        LJ (SR)  Disper. corr.   Coulomb (SR)   Coul. recip.
    2.80506e+04    5.90838e+04   -4.36235e+03   -4.98653e+05    3.05292e+03
      Potential    Kinetic En.   Total Energy  Conserved En.    Temperature
   -4.03321e+05    7.27337e+04   -3.30587e+05    8.51958e+07    3.01733e+02
 Pres. DC (bar) Pressure (bar)   Constr. rmsd
   -2.47695e+02    9.41959e+01    0.00000e+00

           Step           Time
      384405000   768810.00000

   Energies (kJ/mol)
        G96Bond       G96Angle    Proper Dih.  Improper Dih.          LJ-14
    2.19698e+03    3.68890e+03    2.75507e+03    1.09802e+03   -3.53054e+02
     Coulomb-14        LJ (SR)  Disper. corr.   Coulomb (SR)   Coul. recip.
    2.80225e+04    5.94153e+04   -4.35558e+03   -4.99543e+05    2.97990e+03
      Potential    Kinetic En.   Total Energy  Conserved En.    Temperature
   -4.04095e+05    7.17733e+04   -3.32322e+05    8.51963e+07    2.97749e+02
 Pres. DC (bar) Pressure (bar)   Constr. rmsd
   -2.46928e+02    1.16972e+01    0.00000e+00

           Step           Time
      384410000   768820.00000

   Energies (kJ/mol)
        G96Bond       G96Angle    Proper Dih.  Improper Dih.          LJ-14
    2.28161e+03    3.75007e+03    2.78619e+03    1.05923e+03   -3.33429e+02
     Coulomb-14        LJ (SR)  Disper. corr.   Coulomb (SR)   Coul. recip.
    2.79620e+04    5.98882e+04   -4.32831e+03   -4.99755e+05    3.01991e+03
      Potential    Kinetic En.   Total Energy  Conserved En.    Temperature
   -4.03670e+05    7.20075e+04   -3.31662e+05    8.51967e+07    2.98721e+02
 Pres. DC (bar) Pressure (bar)   Constr. rmsd
   -2.43850e+02    2.05817e+00    0.00000e+00

           Step           Time
      384415000   768830.00000

   Energies (kJ/mol)
        G96Bond       G96Angle    Proper Dih.  Improper Dih.          LJ-14
    2.32763e+03    3.71967e+03    2.73043e+03    1.10838e+03   -3.28762e+02
     Coulomb-14        LJ (SR)  Disper. corr.   Coulomb (SR)   Coul. recip.
    2.80574e+04    5.80912e+04   -4.29945e+03   -4.96194e+05    2.95689e+03
      Potential    Kinetic En.   Total Energy  Conserved En.    Temperature
   -4.01830e+05    7.16321e+04   -3.30198e+05    8.51971e+07    2.97163e+02
 Pres. DC (bar) Pressure (bar)   Constr. rmsd
   -2.40612e+02   -1.29629e+02    0.00000e+00

           Step           Time
      384420000   768840.00000

   Energies (kJ/mol)
        G96Bond       G96Angle    Proper Dih.  Improper Dih.          LJ-14
    2.36889e+03    3.74339e+03    2.76322e+03    1.07592e+03   -3.45726e+02
     Coulomb-14        LJ (SR)  Disper. corr.   Coulomb (SR)   Coul. recip.
    2.81116e+04    6.05871e+04   -4.35725e+03   -5.00686e+05    3.00985e+03
      Potential    Kinetic En.   Total Energy  Conserved En.    Temperature
   -4.03730e+05    7.30945e+04   -3.30635e+05    8.51977e+07    3.03230e+02
 Pres. DC (bar) Pressure (bar)   Constr. rmsd
   -2.47117e+02    2.77670e+02    0.00000e+00

           Step           Time
      384425000   768850.00000

   Energies (kJ/mol)
        G96Bond       G96Angle    Proper Dih.  Improper Dih.          LJ-14
    2.27379e+03    3.70314e+03    2.80794e+03    1.12375e+03   -2.63242e+02
     Coulomb-14        LJ (SR)  Disper. corr.   Coulomb (SR)   Coul. recip.
    2.80580e+04    5.93817e+04   -4.31780e+03   -4.98707e+05    3.01907e+03
      Potential    Kinetic En.   Total Energy  Conserved En.    Temperature
   -4.02920e+05    7.24640e+04   -3.30456e+05    8.51988e+07    3.00614e+02
 Pres. DC (bar) Pressure (bar)   Constr. rmsd
   -2.42668e+02   -2.63321e+01    0.00000e+00

           Step           Time
      384430000   768860.00000

   Energies (kJ/mol)
        G96Bond       G96Angle    Proper Dih.  Improper Dih.          LJ-14
    2.26494e+03    3.63620e+03    2.83284e+03    1.10630e+03   -3.63940e+02
     Coulomb-14        LJ (SR)  Disper. corr.   Coulomb (SR)   Coul. recip.
    2.80000e+04    6.02285e+04   -4.41106e+03   -5.01206e+05    3.01469e+03
      Potential    Kinetic En.   Total Energy  Conserved En.    Temperature
   -4.04897e+05    7.14279e+04   -3.33469e+05    8.52012e+07    2.96316e+02
 Pres. DC (bar) Pressure (bar)   Constr. rmsd
   -2.53251e+02    3.53925e+02    0.00000e+00

           Step           Time
      384435000   768870.00000

   Energies (kJ/mol)
        G96Bond       G96Angle    Proper Dih.  Improper Dih.          LJ-14
    2.31786e+03    3.66916e+03    2.71779e+03    1.09366e+03   -3.56815e+02
     Coulomb-14        LJ (SR)  Disper. corr.   Coulomb (SR)   Coul. recip.
    2.81033e+04    5.84925e+04   -4.32859e+03   -4.97595e+05    3.07837e+03
      Potential    Kinetic En.   Total Energy  Conserved En.    Temperature
   -4.02807e+05    7.22957e+04   -3.30512e+05    8.52019e+07    2.99916e+02
 Pres. DC (bar) Pressure (bar)   Constr. rmsd
   -2.43881e+02   -9.11343e+01    0.00000e+00

           Step           Time
      384440000   768880.00000

   Energies (kJ/mol)
        G96Bond       G96Angle    Proper Dih.  Improper Dih.          LJ-14
    2.32902e+03    3.73079e+03    2.83338e+03    1.19424e+03   -3.75576e+02
     Coulomb-14        LJ (SR)  Disper. corr.   Coulomb (SR)   Coul. recip.
    2.81494e+04    5.91172e+04   -4.33618e+03   -5.00334e+05    2.97172e+03
      Potential    Kinetic En.   Total Energy  Conserved En.    Temperature
   -4.04720e+05    7.23397e+04   -3.32381e+05    8.52025e+07    3.00099e+02
 Pres. DC (bar) Pressure (bar)   Constr. rmsd
   -2.44736e+02   -1.41745e+02    0.00000e+00

           Step           Time
      384445000   768890.00000

   Energies (kJ/mol)
        G96Bond       G96Angle    Proper Dih.  Improper Dih.          LJ-14
    2.32680e+03    3.70502e+03    2.84501e+03    1.07126e+03   -2.74839e+02
     Coulomb-14        LJ (SR)  Disper. corr.   Coulomb (SR)   Coul. recip.
    2.81783e+04    5.83455e+04   -4.30280e+03   -4.96580e+05    3.12101e+03
      Potential    Kinetic En.   Total Energy  Conserved En.    Temperature
   -4.01565e+05    7.25415e+04   -3.29023e+05    8.52035e+07    3.00936e+02
 Pres. DC (bar) Pressure (bar)   Constr. rmsd
   -2.40988e+02   -8.21526e+01    0.00000e+00

           Step           Time
      384450000   768900.00000

   Energies (kJ/mol)
        G96Bond       G96Angle    Proper Dih.  Improper Dih.          LJ-14
    2.46502e+03    3.75741e+03    2.84776e+03    1.03958e+03   -2.11508e+02
     Coulomb-14        LJ (SR)  Disper. corr.   Coulomb (SR)   Coul. recip.
    2.79819e+04    5.95800e+04   -4.38520e+03   -4.99812e+05    2.99304e+03
      Potential    Kinetic En.   Total Energy  Conserved En.    Temperature
   -4.03744e+05    7.25322e+04   -3.31212e+05    8.52045e+07    3.00898e+02
 Pres. DC (bar) Pressure (bar)   Constr. rmsd
   -2.50294e+02    3.29212e+02    0.00000e+00

           Step           Time
      384455000   768910.00000

   Energies (kJ/mol)
        G96Bond       G96Angle    Proper Dih.  Improper Dih.          LJ-14
    2.25310e+03    3.69565e+03    2.75511e+03    1.10109e+03   -2.30054e+02
     Coulomb-14        LJ (SR)  Disper. corr.   Coulomb (SR)   Coul. recip.
    2.81554e+04    5.95546e+04   -4.34115e+03   -4.98304e+05    2.93352e+03
      Potential    Kinetic En.   Total Energy  Conserved En.    Temperature
   -4.02426e+05    7.23619e+04   -3.30065e+05    8.52049e+07    3.00191e+02
 Pres. DC (bar) Pressure (bar)   Constr. rmsd
   -2.45297e+02    1.48752e+02    0.00000e+00

           Step           Time
      384460000   768920.00000

   Energies (kJ/mol)
        G96Bond       G96Angle    Proper Dih.  Improper Dih.          LJ-14
    2.33581e+03    3.69848e+03    2.85530e+03    1.10860e+03   -3.25828e+02
     Coulomb-14        LJ (SR)  Disper. corr.   Coulomb (SR)   Coul. recip.
    2.81007e+04    6.01241e+04   -4.36141e+03   -5.00370e+05    2.88595e+03
      Potential    Kinetic En.   Total Energy  Conserved En.    Temperature
   -4.03948e+05    7.24412e+04   -3.31507e+05    8.52061e+07    3.00520e+02
 Pres. DC (bar) Pressure (bar)   Constr. rmsd
   -2.47589e+02    2.24125e+02    0.00000e+00

           Step           Time
      384465000   768930.00000

   Energies (kJ/mol)
        G96Bond       G96Angle    Proper Dih.  Improper Dih.          LJ-14
    2.38722e+03    3.64490e+03    2.75319e+03    1.10550e+03   -1.81485e+02
     Coulomb-14        LJ (SR)  Disper. corr.   Coulomb (SR)   Coul. recip.
    2.84270e+04    5.82576e+04   -4.34021e+03   -4.97750e+05    3.02573e+03
      Potential    Kinetic En.   Total Energy  Conserved En.    Temperature
   -4.02670e+05    7.21397e+04   -3.30531e+05    8.52064e+07    2.99269e+02
 Pres. DC (bar) Pressure (bar)   Constr. rmsd
   -2.45191e+02    5.64788e+00    0.00000e+00

           Step           Time
      384470000   768940.00000

   Energies (kJ/mol)
        G96Bond       G96Angle    Proper Dih.  Improper Dih.          LJ-14
    2.42201e+03    3.65442e+03    2.81101e+03    1.09494e+03   -3.72566e+02
     Coulomb-14        LJ (SR)  Disper. corr.   Coulomb (SR)   Coul. recip.
    2.81876e+04    5.93490e+04   -4.33513e+03   -4.99175e+05    2.96460e+03
      Potential    Kinetic En.   Total Energy  Conserved En.    Temperature
   -4.03400e+05    7.26474e+04   -3.30752e+05    8.52069e+07    3.01375e+02
 Pres. DC (bar) Pressure (bar)   Constr. rmsd
   -2.44618e+02    7.74005e+01    0.00000e+00

           Step           Time
      384475000   768950.00000

   Energies (kJ/mol)
        G96Bond       G96Angle    Proper Dih.  Improper Dih.          LJ-14
    2.44103e+03    3.72160e+03    2.90394e+03    1.06710e+03   -3.07668e+02
     Coulomb-14        LJ (SR)  Disper. corr.   Coulomb (SR)   Coul. recip.
    2.80728e+04    5.92029e+04   -4.37501e+03   -4.99027e+05    3.04036e+03
      Potential    Kinetic En.   Total Energy  Conserved En.    Temperature
   -4.03260e+05    7.27462e+04   -3.30513e+05    8.52078e+07    3.01785e+02
 Pres. DC (bar) Pressure (bar)   Constr. rmsd
   -2.49133e+02    2.96855e+02    0.00000e+00

           Step           Time
      384480000   768960.00000

   Energies (kJ/mol)
        G96Bond       G96Angle    Proper Dih.  Improper Dih.          LJ-14
    2.41306e+03    3.84739e+03    2.75524e+03    1.07061e+03   -2.73730e+02
     Coulomb-14        LJ (SR)  Disper. corr.   Coulomb (SR)   Coul. recip.
    2.78959e+04    5.80708e+04   -4.30927e+03   -4.95872e+05    3.07366e+03
      Potential    Kinetic En.   Total Energy  Conserved En.    Temperature
   -4.01329e+05    7.19362e+04   -3.29393e+05    8.52089e+07    2.98425e+02
 Pres. DC (bar) Pressure (bar)   Constr. rmsd
   -2.41712e+02   -3.66290e+01    0.00000e+00

           Step           Time
      384485000   768970.00000

   Energies (kJ/mol)
        G96Bond       G96Angle    Proper Dih.  Improper Dih.          LJ-14
    2.29553e+03    3.68094e+03    2.78817e+03    1.15838e+03   -3.37774e+02
     Coulomb-14        LJ (SR)  Disper. corr.   Coulomb (SR)   Coul. recip.
    2.80522e+04    5.74264e+04   -4.27083e+03   -4.95561e+05    3.05140e+03
      Potential    Kinetic En.   Total Energy  Conserved En.    Temperature
   -4.01716e+05    7.26600e+04   -3.29056e+05    8.52095e+07    3.01428e+02
 Pres. DC (bar) Pressure (bar)   Constr. rmsd
   -2.37424e+02   -3.94227e+02    0.00000e+00

           Step           Time
      384490000   768980.00000

   Energies (kJ/mol)
        G96Bond       G96Angle    Proper Dih.  Improper Dih.          LJ-14
    2.38203e+03    3.71762e+03    2.83251e+03    1.03694e+03   -3.23860e+02
     Coulomb-14        LJ (SR)  Disper. corr.   Coulomb (SR)   Coul. recip.
    2.79224e+04    5.83391e+04   -4.30493e+03   -4.98193e+05    3.01896e+03
      Potential    Kinetic En.   Total Energy  Conserved En.    Temperature
   -4.03572e+05    7.20112e+04   -3.31561e+05    8.52101e+07    2.98736e+02
 Pres. DC (bar) Pressure (bar)   Constr. rmsd
   -2.41225e+02   -2.24668e+02    0.00000e+00

           Step           Time
      384495000   768990.00000

   Energies (kJ/mol)
        G96Bond       G96Angle    Proper Dih.  Improper Dih.          LJ-14
    2.20789e+03    3.83514e+03    2.86345e+03    1.06279e+03   -3.30485e+02
     Coulomb-14        LJ (SR)  Disper. corr.   Coulomb (SR)   Coul. recip.
    2.81704e+04    5.99401e+04   -4.36534e+03   -4.99821e+05    3.08811e+03
      Potential    Kinetic En.   Total Energy  Conserved En.    Temperature
   -4.03349e+05    7.21446e+04   -3.31204e+05    8.52110e+07    2.99290e+02
 Pres. DC (bar) Pressure (bar)   Constr. rmsd
   -2.48035e+02    3.87926e+02    0.00000e+00

           Step           Time
      384500000   769000.00000

   Energies (kJ/mol)
        G96Bond       G96Angle    Proper Dih.  Improper Dih.          LJ-14
    2.20061e+03    3.85427e+03    2.73232e+03    1.12938e+03   -2.40700e+02
     Coulomb-14        LJ (SR)  Disper. corr.   Coulomb (SR)   Coul. recip.
    2.81523e+04    5.95056e+04   -4.37186e+03   -4.98863e+05    2.99845e+03
      Potential    Kinetic En.   Total Energy  Conserved En.    Temperature
   -4.02902e+05    7.23514e+04   -3.30551e+05    8.52113e+07    3.00147e+02
 Pres. DC (bar) Pressure (bar)   Constr. rmsd
   -2.48775e+02    3.93595e+02    0.00000e+00

           Step           Time
      384505000   769010.00000

   Energies (kJ/mol)
        G96Bond       G96Angle    Proper Dih.  Improper Dih.          LJ-14
    2.30735e+03    3.76570e+03    2.94503e+03    1.08069e+03   -2.93894e+02
     Coulomb-14        LJ (SR)  Disper. corr.   Coulomb (SR)   Coul. recip.
    2.80556e+04    5.97463e+04   -4.32709e+03   -4.98898e+05    3.00966e+03
      Potential    Kinetic En.   Total Energy  Conserved En.    Temperature
   -4.02608e+05    7.34589e+04   -3.29150e+05    8.52122e+07    3.04742e+02
 Pres. DC (bar) Pressure (bar)   Constr. rmsd
   -2.43713e+02    2.04870e+02    0.00000e+00

           Step           Time
      384510000   769020.00000

   Energies (kJ/mol)
        G96Bond       G96Angle    Proper Dih.  Improper Dih.          LJ-14
    2.27604e+03    3.82786e+03    2.82892e+03    1.14452e+03   -2.64031e+02
     Coulomb-14        LJ (SR)  Disper. corr.   Coulomb (SR)   Coul. recip.
    2.80351e+04    6.00929e+04   -4.37909e+03   -4.99689e+05    2.94403e+03
      Potential    Kinetic En.   Total Energy  Conserved En.    Temperature
   -4.03183e+05    7.26957e+04   -3.30487e+05    8.52146e+07    3.01576e+02
 Pres. DC (bar) Pressure (bar)   Constr. rmsd
   -2.49598e+02    5.37113e+02    0.00000e+00

           Step           Time
      384515000   769030.00000

   Energies (kJ/mol)
        G96Bond       G96Angle    Proper Dih.  Improper Dih.          LJ-14
    2.27665e+03    3.69344e+03    2.81722e+03    1.16958e+03   -3.43079e+02
     Coulomb-14        LJ (SR)  Disper. corr.   Coulomb (SR)   Coul. recip.
    2.81040e+04    5.78469e+04   -4.32047e+03   -4.96861e+05    3.02773e+03
      Potential    Kinetic En.   Total Energy  Conserved En.    Temperature
   -4.02589e+05    7.23663e+04   -3.30223e+05    8.52152e+07    3.00209e+02
 Pres. DC (bar) Pressure (bar)   Constr. rmsd
   -2.42968e+02   -4.51491e+01    0.00000e+00

           Step           Time
      384520000   769040.00000

   Energies (kJ/mol)
        G96Bond       G96Angle    Proper Dih.  Improper Dih.          LJ-14
    2.37217e+03    3.67575e+03    2.78408e+03    1.06912e+03   -3.67946e+02
     Coulomb-14        LJ (SR)  Disper. corr.   Coulomb (SR)   Coul. recip.
    2.79943e+04    5.82783e+04   -4.31330e+03   -4.98121e+05    3.05926e+03
      Potential    Kinetic En.   Total Energy  Conserved En.    Temperature
   -4.03569e+05    7.21274e+04   -3.31442e+05    8.52156e+07    2.99218e+02
 Pres. DC (bar) Pressure (bar)   Constr. rmsd
   -2.42163e+02   -1.91132e+02    0.00000e+00

           Step           Time
      384525000   769050.00000

   Energies (kJ/mol)
        G96Bond       G96Angle    Proper Dih.  Improper Dih.          LJ-14
    2.44638e+03    3.61798e+03    2.80152e+03    1.03876e+03   -3.44485e+02
     Coulomb-14        LJ (SR)  Disper. corr.   Coulomb (SR)   Coul. recip.
    2.80734e+04    6.12609e+04   -4.38342e+03   -5.01430e+05    2.96175e+03
      Potential    Kinetic En.   Total Energy  Conserved En.    Temperature
   -4.03957e+05    7.15911e+04   -3.32366e+05    8.52164e+07    2.96994e+02
 Pres. DC (bar) Pressure (bar)   Constr. rmsd
   -2.50091e+02    4.56160e+02    0.00000e+00

           Step           Time
      384530000   769060.00000

   Energies (kJ/mol)
        G96Bond       G96Angle    Proper Dih.  Improper Dih.          LJ-14
    2.47759e+03    3.75255e+03    2.76810e+03    1.10524e+03   -3.57955e+02
     Coulomb-14        LJ (SR)  Disper. corr.   Coulomb (SR)   Coul. recip.
    2.81190e+04    5.80303e+04   -4.30427e+03   -4.97267e+05    3.03182e+03
      Potential    Kinetic En.   Total Energy  Conserved En.    Temperature
   -4.02645e+05    7.22604e+04   -3.30384e+05    8.52176e+07    2.99770e+02
 Pres. DC (bar) Pressure (bar)   Constr. rmsd
   -2.41151e+02   -4.05229e+02    0.00000e+00

           Step           Time
      384535000   769070.00000

   Energies (kJ/mol)
        G96Bond       G96Angle    Proper Dih.  Improper Dih.          LJ-14
    2.34266e+03    3.54548e+03    2.87458e+03    1.06914e+03   -2.93568e+02
     Coulomb-14        LJ (SR)  Disper. corr.   Coulomb (SR)   Coul. recip.
    2.82588e+04    5.92310e+04   -4.37725e+03   -4.99895e+05    2.99634e+03
      Potential    Kinetic En.   Total Energy  Conserved En.    Temperature
   -4.04248e+05    7.17854e+04   -3.32463e+05    8.52184e+07    2.97799e+02
 Pres. DC (bar) Pressure (bar)   Constr. rmsd
   -2.49388e+02    1.00585e+02    0.00000e+00

           Step           Time
      384540000   769080.00000

   Energies (kJ/mol)
        G96Bond       G96Angle    Proper Dih.  Improper Dih.          LJ-14
    2.35663e+03    3.64224e+03    2.72021e+03    1.06586e+03   -3.31438e+02
     Coulomb-14        LJ (SR)  Disper. corr.   Coulomb (SR)   Coul. recip.
    2.81188e+04    6.00576e+04   -4.32941e+03   -4.99085e+05    3.11419e+03
      Potential    Kinetic En.   Total Energy  Conserved En.    Temperature
   -4.02670e+05    7.12457e+04   -3.31424e+05    8.52189e+07    2.95560e+02
 Pres. DC (bar) Pressure (bar)   Constr. rmsd
   -2.43973e+02    1.96588e+01    0.00000e+00

           Step           Time
      384545000   769090.00000

   Energies (kJ/mol)
        G96Bond       G96Angle    Proper Dih.  Improper Dih.          LJ-14
    2.39761e+03    3.64017e+03    2.90527e+03    1.11812e+03   -3.06311e+02
     Coulomb-14        LJ (SR)  Disper. corr.   Coulomb (SR)   Coul. recip.
    2.82668e+04    5.91100e+04   -4.36897e+03   -4.98887e+05    2.91800e+03
      Potential    Kinetic En.   Total Energy  Conserved En.    Temperature
   -4.03206e+05    7.21244e+04   -3.31082e+05    8.52196e+07    2.99206e+02
 Pres. DC (bar) Pressure (bar)   Constr. rmsd
   -2.48446e+02   -1.65915e+01    0.00000e+00

           Step           Time
      384550000   769100.00000

   Energies (kJ/mol)
        G96Bond       G96Angle    Proper Dih.  Improper Dih.          LJ-14
    2.32003e+03    3.70783e+03    2.91794e+03    1.05571e+03   -3.32632e+02
     Coulomb-14        LJ (SR)  Disper. corr.   Coulomb (SR)   Coul. recip.
    2.84517e+04    5.88744e+04   -4.30265e+03   -4.97989e+05    3.03870e+03
      Potential    Kinetic En.   Total Energy  Conserved En.    Temperature
   -4.02258e+05    7.25367e+04   -3.29722e+05    8.52208e+07    3.00916e+02
 Pres. DC (bar) Pressure (bar)   Constr. rmsd
   -2.40970e+02   -9.91458e+01    0.00000e+00

           Step           Time
      384555000   769110.00000

   Energies (kJ/mol)
        G96Bond       G96Angle    Proper Dih.  Improper Dih.          LJ-14
    2.29549e+03    3.85878e+03    2.94889e+03    1.15076e+03   -2.91521e+02
     Coulomb-14        LJ (SR)  Disper. corr.   Coulomb (SR)   Coul. recip.
    2.81674e+04    5.95315e+04   -4.39005e+03   -4.99386e+05    3.03847e+03
      Potential    Kinetic En.   Total Energy  Conserved En.    Temperature
   -4.03077e+05    7.30842e+04   -3.29993e+05    8.52221e+07    3.03187e+02
 Pres. DC (bar) Pressure (bar)   Constr. rmsd
   -2.50847e+02    3.51303e+02    0.00000e+00

           Step           Time
      384560000   769120.00000

   Energies (kJ/mol)
        G96Bond       G96Angle    Proper Dih.  Improper Dih.          LJ-14
    2.43499e+03    3.58035e+03    2.98165e+03    1.11547e+03   -3.79193e+02
     Coulomb-14        LJ (SR)  Disper. corr.   Coulomb (SR)   Coul. recip.
    2.81789e+04    5.97979e+04   -4.35214e+03   -5.00226e+05    2.98535e+03
      Potential    Kinetic En.   Total Energy  Conserved En.    Temperature
   -4.03883e+05    7.11036e+04   -3.32779e+05    8.52227e+07    2.94971e+02
 Pres. DC (bar) Pressure (bar)   Constr. rmsd
   -2.46539e+02    1.44117e+02    0.00000e+00

           Step           Time
      384565000   769130.00000

   Energies (kJ/mol)
        G96Bond       G96Angle    Proper Dih.  Improper Dih.          LJ-14
    2.20014e+03    3.60769e+03    2.84822e+03    1.10106e+03   -2.80973e+02
     Coulomb-14        LJ (SR)  Disper. corr.   Coulomb (SR)   Coul. recip.
    2.82066e+04    6.00140e+04   -4.35116e+03   -5.00517e+05    2.99464e+03
      Potential    Kinetic En.   Total Energy  Conserved En.    Temperature
   -4.04177e+05    7.20287e+04   -3.32148e+05    8.52247e+07    2.98809e+02
 Pres. DC (bar) Pressure (bar)   Constr. rmsd
   -2.46427e+02    2.86346e+02    0.00000e+00

           Step           Time
      384570000   769140.00000

   Energies (kJ/mol)
        G96Bond       G96Angle    Proper Dih.  Improper Dih.          LJ-14
    2.38208e+03    3.65421e+03    2.80506e+03    1.06834e+03   -3.04875e+02
     Coulomb-14        LJ (SR)  Disper. corr.   Coulomb (SR)   Coul. recip.
    2.81221e+04    5.86965e+04   -4.31748e+03   -4.97422e+05    3.08682e+03
      Potential    Kinetic En.   Total Energy  Conserved En.    Temperature
   -4.02229e+05    7.24625e+04   -3.29767e+05    8.52251e+07    3.00608e+02
 Pres. DC (bar) Pressure (bar)   Constr. rmsd
   -2.42632e+02    1.12415e+02    0.00000e+00

           Step           Time
      384575000   769150.00000

   Energies (kJ/mol)
        G96Bond       G96Angle    Proper Dih.  Improper Dih.          LJ-14
    2.37581e+03    3.71251e+03    2.81764e+03    1.01306e+03   -2.98663e+02
     Coulomb-14        LJ (SR)  Disper. corr.   Coulomb (SR)   Coul. recip.
    2.80720e+04    6.04231e+04   -4.39672e+03   -5.01446e+05    2.96936e+03
      Potential    Kinetic En.   Total Energy  Conserved En.    Temperature
   -4.04758e+05    7.29980e+04   -3.31760e+05    8.52260e+07    3.02830e+02
 Pres. DC (bar) Pressure (bar)   Constr. rmsd
   -2.51609e+02    5.64439e+02    0.00000e+00

           Step           Time
      384580000   769160.00000

   Energies (kJ/mol)
        G96Bond       G96Angle    Proper Dih.  Improper Dih.          LJ-14
    2.35709e+03    3.73354e+03    2.83977e+03    1.06151e+03   -3.48813e+02
     Coulomb-14        LJ (SR)  Disper. corr.   Coulomb (SR)   Coul. recip.
    2.82971e+04    5.79997e+04   -4.29952e+03   -4.97754e+05    2.99569e+03
      Potential    Kinetic En.   Total Energy  Conserved En.    Temperature
   -4.03118e+05    7.22534e+04   -3.30865e+05    8.52276e+07    2.99741e+02
 Pres. DC (bar) Pressure (bar)   Constr. rmsd
   -2.40621e+02   -5.23287e+02    0.00000e+00

           Step           Time
      384585000   769170.00000

   Energies (kJ/mol)
        G96Bond       G96Angle    Proper Dih.  Improper Dih.          LJ-14
    2.30634e+03    3.64142e+03    2.80396e+03    1.09760e+03   -2.51805e+02
     Coulomb-14        LJ (SR)  Disper. corr.   Coulomb (SR)   Coul. recip.
    2.82155e+04    5.77349e+04   -4.27439e+03   -4.97216e+05    3.14176e+03
      Potential    Kinetic En.   Total Energy  Conserved En.    Temperature
   -4.02800e+05    7.18840e+04   -3.30916e+05    8.52293e+07    2.98208e+02
 Pres. DC (bar) Pressure (bar)   Constr. rmsd
   -2.37819e+02   -2.65955e+02    0.00000e+00

           Step           Time
      384590000   769180.00000

   Energies (kJ/mol)
        G96Bond       G96Angle    Proper Dih.  Improper Dih.          LJ-14
    2.34849e+03    3.85152e+03    2.85615e+03    1.08936e+03   -4.05099e+02
     Coulomb-14        LJ (SR)  Disper. corr.   Coulomb (SR)   Coul. recip.
    2.82338e+04    5.87654e+04   -4.35489e+03   -4.98078e+05    3.01220e+03
      Potential    Kinetic En.   Total Energy  Conserved En.    Temperature
   -4.02682e+05    7.26172e+04   -3.30064e+05    8.52305e+07    3.01250e+02
 Pres. DC (bar) Pressure (bar)   Constr. rmsd
   -2.46849e+02    8.97169e+01    0.00000e+00

           Step           Time
      384595000   769190.00000

   Energies (kJ/mol)
        G96Bond       G96Angle    Proper Dih.  Improper Dih.          LJ-14
    2.43853e+03    3.64465e+03    2.81064e+03    1.08422e+03   -2.69396e+02
     Coulomb-14        LJ (SR)  Disper. corr.   Coulomb (SR)   Coul. recip.
    2.83302e+04    5.98634e+04   -4.33569e+03   -4.98774e+05    2.98031e+03
      Potential    Kinetic En.   Total Energy  Conserved En.    Temperature
   -4.02227e+05    7.32571e+04   -3.28970e+05    8.52316e+07    3.03905e+02
 Pres. DC (bar) Pressure (bar)   Constr. rmsd
   -2.44681e+02    2.44411e+02    0.00000e+00

           Step           Time
      384600000   769200.00000

   Energies (kJ/mol)
        G96Bond       G96Angle    Proper Dih.  Improper Dih.          LJ-14
    2.15220e+03    3.61262e+03    2.76650e+03    1.13577e+03   -3.09354e+02
     Coulomb-14        LJ (SR)  Disper. corr.   Coulomb (SR)   Coul. recip.
    2.82412e+04    5.91953e+04   -4.36618e+03   -4.99277e+05    2.93960e+03
      Potential    Kinetic En.   Total Energy  Conserved En.    Temperature
   -4.03909e+05    7.13747e+04   -3.32535e+05    8.52326e+07    2.96096e+02
 Pres. DC (bar) Pressure (bar)   Constr. rmsd
   -2.48130e+02    2.38120e+02    0.00000e+00

           Step           Time
      384605000   769210.00000

   Energies (kJ/mol)
        G96Bond       G96Angle    Proper Dih.  Improper Dih.          LJ-14
    2.35116e+03    3.70720e+03    2.83045e+03    1.04730e+03   -4.02979e+02
     Coulomb-14        LJ (SR)  Disper. corr.   Coulomb (SR)   Coul. recip.
    2.82177e+04    6.00053e+04   -4.33670e+03   -5.00727e+05    2.97649e+03
      Potential    Kinetic En.   Total Energy  Conserved En.    Temperature
   -4.04331e+05    7.24372e+04   -3.31894e+05    8.52334e+07    3.00503e+02
 Pres. DC (bar) Pressure (bar)   Constr. rmsd
   -2.44794e+02    1.23509e+02    0.00000e+00

           Step           Time
      384610000   769220.00000

   Energies (kJ/mol)
        G96Bond       G96Angle    Proper Dih.  Improper Dih.          LJ-14
    2.33428e+03    3.66972e+03    2.83011e+03    1.05456e+03   -2.94328e+02
     Coulomb-14        LJ (SR)  Disper. corr.   Coulomb (SR)   Coul. recip.
    2.82706e+04    5.86287e+04   -4.32616e+03   -4.98603e+05    2.98664e+03
      Potential    Kinetic En.   Total Energy  Conserved En.    Temperature
   -4.03449e+05    7.20963e+04   -3.31353e+05    8.52337e+07    2.99089e+02
 Pres. DC (bar) Pressure (bar)   Constr. rmsd
   -2.43607e+02   -1.13620e+02    0.00000e+00

           Step           Time
      384615000   769230.00000

   Energies (kJ/mol)
        G96Bond       G96Angle    Proper Dih.  Improper Dih.          LJ-14
    2.35013e+03    3.76935e+03    2.76654e+03    1.15126e+03   -2.59128e+02
     Coulomb-14        LJ (SR)  Disper. corr.   Coulomb (SR)   Coul. recip.
    2.81360e+04    6.00479e+04   -4.40432e+03   -5.00934e+05    2.97745e+03
      Potential    Kinetic En.   Total Energy  Conserved En.    Temperature
   -4.04398e+05    7.29444e+04   -3.31454e+05    8.52345e+07    3.02607e+02
 Pres. DC (bar) Pressure (bar)   Constr. rmsd
   -2.52478e+02    3.93319e+02    0.00000e+00

           Step           Time
      384620000   769240.00000

   Energies (kJ/mol)
        G96Bond       G96Angle    Proper Dih.  Improper Dih.          LJ-14
    2.31336e+03    3.64757e+03    2.78739e+03    1.08111e+03   -3.42208e+02
     Coulomb-14        LJ (SR)  Disper. corr.   Coulomb (SR)   Coul. recip.
    2.82531e+04    5.88298e+04   -4.36348e+03   -4.98586e+05    3.01124e+03
      Potential    Kinetic En.   Total Energy  Conserved En.    Temperature
   -4.03368e+05    7.23578e+04   -3.31010e+05    8.52358e+07    3.00174e+02
 Pres. DC (bar) Pressure (bar)   Constr. rmsd
   -2.47823e+02    4.11377e+02    0.00000e+00

           Step           Time
      384625000   769250.00000

   Energies (kJ/mol)
        G96Bond       G96Angle    Proper Dih.  Improper Dih.          LJ-14
    2.27300e+03    3.75201e+03    2.84898e+03    1.01992e+03   -4.15717e+02
     Coulomb-14        LJ (SR)  Disper. corr.   Coulomb (SR)   Coul. recip.
    2.81747e+04    5.77613e+04   -4.31080e+03   -4.96785e+05    3.09810e+03
      Potential    Kinetic En.   Total Energy  Conserved En.    Temperature
   -4.02583e+05    7.19226e+04   -3.30660e+05    8.52372e+07    2.98369e+02
 Pres. DC (bar) Pressure (bar)   Constr. rmsd
   -2.41883e+02   -4.39572e+02    0.00000e+00

           Step           Time
      384630000   769260.00000

   Energies (kJ/mol)
        G96Bond       G96Angle    Proper Dih.  Improper Dih.          LJ-14
    2.26782e+03    3.71599e+03    2.80929e+03    1.10684e+03   -2.97365e+02
     Coulomb-14        LJ (SR)  Disper. corr.   Coulomb (SR)   Coul. recip.
    2.82720e+04    5.95582e+04   -4.37204e+03   -5.00091e+05    2.94376e+03
      Potential    Kinetic En.   Total Energy  Conserved En.    Temperature
   -4.04086e+05    7.18566e+04   -3.32229e+05    8.52389e+07    2.98095e+02
 Pres. DC (bar) Pressure (bar)   Constr. rmsd
   -2.48795e+02    3.05871e+02    0.00000e+00

           Step           Time
      384635000   769270.00000

   Energies (kJ/mol)
        G96Bond       G96Angle    Proper Dih.  Improper Dih.          LJ-14
    2.38614e+03    3.63259e+03    2.80273e+03    1.11818e+03   -2.86046e+02
     Coulomb-14        LJ (SR)  Disper. corr.   Coulomb (SR)   Coul. recip.
    2.82728e+04    5.85895e+04   -4.33452e+03   -4.98380e+05    2.99322e+03
      Potential    Kinetic En.   Total Energy  Conserved En.    Temperature
   -4.03206e+05    7.19233e+04   -3.31282e+05    8.52395e+07    2.98371e+02
 Pres. DC (bar) Pressure (bar)   Constr. rmsd
   -2.44548e+02    1.03434e+02    0.00000e+00

           Step           Time
      384640000   769280.00000

   Energies (kJ/mol)
        G96Bond       G96Angle    Proper Dih.  Improper Dih.          LJ-14
    2.31565e+03    3.57860e+03    2.82614e+03    1.13330e+03   -3.42455e+02
     Coulomb-14        LJ (SR)  Disper. corr.   Coulomb (SR)   Coul. recip.
    2.82641e+04    5.70386e+04   -4.31496e+03   -4.96276e+05    2.98226e+03
      Potential    Kinetic En.   Total Energy  Conserved En.    Temperature
   -4.02795e+05    7.19107e+04   -3.30884e+05    8.52403e+07    2.98319e+02
 Pres. DC (bar) Pressure (bar)   Constr. rmsd
   -2.42350e+02   -2.19734e+02    0.00000e+00

           Step           Time
      384645000   769290.00000

   Energies (kJ/mol)
        G96Bond       G96Angle    Proper Dih.  Improper Dih.          LJ-14
    2.30156e+03    3.45808e+03    2.87303e+03    1.06464e+03   -3.80870e+02
     Coulomb-14        LJ (SR)  Disper. corr.   Coulomb (SR)   Coul. recip.
    2.81961e+04    5.89971e+04   -4.32337e+03   -4.98146e+05    2.95081e+03
      Potential    Kinetic En.   Total Energy  Conserved En.    Temperature
   -4.03009e+05    7.11683e+04   -3.31840e+05    8.52418e+07    2.95239e+02
 Pres. DC (bar) Pressure (bar)   Constr. rmsd
   -2.43294e+02   -2.62625e+02    0.00000e+00

           Step           Time
      384650000   769300.00000

   Energies (kJ/mol)
        G96Bond       G96Angle    Proper Dih.  Improper Dih.          LJ-14
    2.27705e+03    3.63818e+03    2.79530e+03    1.13338e+03   -2.82022e+02
     Coulomb-14        LJ (SR)  Disper. corr.   Coulomb (SR)   Coul. recip.
    2.80623e+04    6.06308e+04   -4.38813e+03   -5.00543e+05    3.10289e+03
      Potential    Kinetic En.   Total Energy  Conserved En.    Temperature
   -4.03574e+05    7.24935e+04   -3.31080e+05    8.52439e+07    3.00737e+02
 Pres. DC (bar) Pressure (bar)   Constr. rmsd
   -2.50627e+02    4.57923e+02    0.00000e+00

           Step           Time
      384655000   769310.00000

   Energies (kJ/mol)
        G96Bond       G96Angle    Proper Dih.  Improper Dih.          LJ-14
    2.43167e+03    3.77276e+03    2.82465e+03    1.05620e+03   -3.16855e+02
     Coulomb-14        LJ (SR)  Disper. corr.   Coulomb (SR)   Coul. recip.
    2.82455e+04    6.10294e+04   -4.42464e+03   -5.02641e+05    2.86226e+03
      Potential    Kinetic En.   Total Energy  Conserved En.    Temperature
   -4.05160e+05    7.37666e+04   -3.31393e+05    8.52456e+07    3.06018e+02
 Pres. DC (bar) Pressure (bar)   Constr. rmsd
   -2.54810e+02    6.84419e+02    0.00000e+00

           Step           Time
      384660000   769320.00000

   Energies (kJ/mol)
        G96Bond       G96Angle    Proper Dih.  Improper Dih.          LJ-14
    2.43554e+03    3.56078e+03    2.81609e+03    1.13308e+03   -3.65654e+02
     Coulomb-14        LJ (SR)  Disper. corr.   Coulomb (SR)   Coul. recip.
    2.82238e+04    5.79593e+04   -4.30578e+03   -4.96108e+05    2.90983e+03
      Potential    Kinetic En.   Total Energy  Conserved En.    Temperature
   -4.01741e+05    7.19406e+04   -3.29800e+05    8.52462e+07    2.98443e+02
 Pres. DC (bar) Pressure (bar)   Constr. rmsd
   -2.41320e+02   -2.51569e+02    0.00000e+00

           Step           Time
      384665000   769330.00000

   Energies (kJ/mol)
        G96Bond       G96Angle    Proper Dih.  Improper Dih.          LJ-14
    2.39937e+03    3.64441e+03    2.73125e+03    1.07582e+03   -3.17081e+02
     Coulomb-14        LJ (SR)  Disper. corr.   Coulomb (SR)   Coul. recip.
    2.82113e+04    5.91456e+04   -4.32342e+03   -4.98537e+05    2.98572e+03
      Potential    Kinetic En.   Total Energy  Conserved En.    Temperature
   -4.02984e+05    7.24184e+04   -3.30566e+05    8.52469e+07    3.00426e+02
 Pres. DC (bar) Pressure (bar)   Constr. rmsd
   -2.43299e+02    8.13774e+01    0.00000e+00

           Step           Time
      384670000   769340.00000

   Energies (kJ/mol)
        G96Bond       G96Angle    Proper Dih.  Improper Dih.          LJ-14
    2.31979e+03    3.66421e+03    2.87298e+03    1.07613e+03   -3.56752e+02
     Coulomb-14        LJ (SR)  Disper. corr.   Coulomb (SR)   Coul. recip.
    2.80839e+04    5.90849e+04   -4.33637e+03   -4.97592e+05    2.96358e+03
      Potential    Kinetic En.   Total Energy  Conserved En.    Temperature
   -4.02219e+05    7.28046e+04   -3.29415e+05    8.52480e+07    3.02027e+02
 Pres. DC (bar) Pressure (bar)   Constr. rmsd
   -2.44757e+02    6.73999e+01    0.00000e+00

           Step           Time
      384675000   769350.00000

   Energies (kJ/mol)
        G96Bond       G96Angle    Proper Dih.  Improper Dih.          LJ-14
    2.34061e+03    3.68890e+03    2.84329e+03    1.15714e+03   -3.43403e+02
     Coulomb-14        LJ (SR)  Disper. corr.   Coulomb (SR)   Coul. recip.
    2.81514e+04    5.88836e+04   -4.30976e+03   -4.97221e+05    3.01568e+03
      Potential    Kinetic En.   Total Energy  Conserved En.    Temperature
   -4.01793e+05    7.22733e+04   -3.29520e+05    8.52484e+07    2.99823e+02
 Pres. DC (bar) Pressure (bar)   Constr. rmsd
   -2.41766e+02   -7.37132e+01    0.00000e+00

           Step           Time
      384680000   769360.00000

   Energies (kJ/mol)
        G96Bond       G96Angle    Proper Dih.  Improper Dih.          LJ-14
    2.33003e+03    3.53503e+03    2.86138e+03    1.05586e+03   -3.10299e+02
     Coulomb-14        LJ (SR)  Disper. corr.   Coulomb (SR)   Coul. recip.
    2.82428e+04    5.86509e+04   -4.31933e+03   -4.97562e+05    3.06968e+03
      Potential    Kinetic En.   Total Energy  Conserved En.    Temperature
   -4.02446e+05    7.21810e+04   -3.30265e+05    8.52489e+07    2.99440e+02
 Pres. DC (bar) Pressure (bar)   Constr. rmsd
   -2.42840e+02    1.00303e+02    0.00000e+00

           Step           Time
      384685000   769370.00000

   Energies (kJ/mol)
        G96Bond       G96Angle    Proper Dih.  Improper Dih.          LJ-14
    2.35360e+03    3.58673e+03    2.97938e+03    1.08099e+03   -2.77506e+02
     Coulomb-14        LJ (SR)  Disper. corr.   Coulomb (SR)   Coul. recip.
    2.82466e+04    5.93626e+04   -4.36625e+03   -4.99988e+05    2.89271e+03
      Potential    Kinetic En.   Total Energy  Conserved En.    Temperature
   -4.04129e+05    7.22773e+04   -3.31852e+05    8.52502e+07    2.99840e+02
 Pres. DC (bar) Pressure (bar)   Constr. rmsd
   -2.48138e+02    1.01475e+02    0.00000e+00

           Step           Time
      384690000   769380.00000

   Energies (kJ/mol)
        G96Bond       G96Angle    Proper Dih.  Improper Dih.          LJ-14
    2.35832e+03    3.51458e+03    2.89163e+03    1.10719e+03   -3.68660e+02
     Coulomb-14        LJ (SR)  Disper. corr.   Coulomb (SR)   Coul. recip.
    2.80803e+04    6.00863e+04   -4.30926e+03   -4.99453e+05    2.99671e+03
      Potential    Kinetic En.   Total Energy  Conserved En.    Temperature
   -4.03095e+05    7.17228e+04   -3.31373e+05    8.52506e+07    2.97540e+02
 Pres. DC (bar) Pressure (bar)   Constr. rmsd
   -2.41710e+02   -5.06896e+00    0.00000e+00

           Step           Time
      384695000   769390.00000

   Energies (kJ/mol)
        G96Bond       G96Angle    Proper Dih.  Improper Dih.          LJ-14
    2.37839e+03    3.58093e+03    2.78418e+03    1.14088e+03   -3.20136e+02
     Coulomb-14        LJ (SR)  Disper. corr.   Coulomb (SR)   Coul. recip.
    2.83978e+04    5.91891e+04   -4.33630e+03   -4.98475e+05    3.04801e+03
      Potential    Kinetic En.   Total Energy  Conserved En.    Temperature
   -4.02612e+05    7.22818e+04   -3.30330e+05    8.52516e+07    2.99859e+02
 Pres. DC (bar) Pressure (bar)   Constr. rmsd
   -2.44749e+02    5.47439e+01    0.00000e+00

           Step           Time
      384700000   769400.00000

   Energies (kJ/mol)
        G96Bond       G96Angle    Proper Dih.  Improper Dih.          LJ-14
    2.37160e+03    3.57364e+03    2.94530e+03    1.10504e+03   -2.99006e+02
     Coulomb-14        LJ (SR)  Disper. corr.   Coulomb (SR)   Coul. recip.
    2.80533e+04    5.90656e+04   -4.37170e+03   -4.98320e+05    2.99230e+03
      Potential    Kinetic En.   Total Energy  Conserved En.    Temperature
   -4.02884e+05    7.21882e+04   -3.30696e+05    8.52522e+07    2.99470e+02
 Pres. DC (bar) Pressure (bar)   Constr. rmsd
   -2.48757e+02    1.88320e+02    0.00000e+00

           Step           Time
      384705000   769410.00000

   Energies (kJ/mol)
        G96Bond       G96Angle    Proper Dih.  Improper Dih.          LJ-14
    2.37133e+03    3.83374e+03    2.87728e+03    1.10635e+03   -3.02661e+02
     Coulomb-14        LJ (SR)  Disper. corr.   Coulomb (SR)   Coul. recip.
    2.79123e+04    5.78078e+04   -4.33113e+03   -4.95824e+05    3.06058e+03
      Potential    Kinetic En.   Total Energy  Conserved En.    Temperature
   -4.01488e+05    7.31460e+04   -3.28342e+05    8.52528e+07    3.03444e+02
 Pres. DC (bar) Pressure (bar)   Constr. rmsd
   -2.44167e+02   -1.26726e+02    0.00000e+00

           Step           Time
      384710000   769420.00000

   Energies (kJ/mol)
        G96Bond       G96Angle    Proper Dih.  Improper Dih.          LJ-14
    2.30352e+03    3.77656e+03    2.86388e+03    1.19509e+03   -3.23859e+02
     Coulomb-14        LJ (SR)  Disper. corr.   Coulomb (SR)   Coul. recip.
    2.80774e+04    5.85243e+04   -4.29053e+03   -4.97009e+05    3.14151e+03
      Potential    Kinetic En.   Total Energy  Conserved En.    Temperature
   -4.01741e+05    7.26888e+04   -3.29052e+05    8.52537e+07    3.01547e+02
 Pres. DC (bar) Pressure (bar)   Constr. rmsd
   -2.39617e+02   -6.00031e+01    0.00000e+00

           Step           Time
      384715000   769430.00000

   Energies (kJ/mol)
        G96Bond       G96Angle    Proper Dih.  Improper Dih.          LJ-14
    2.13649e+03    3.49985e+03    2.83750e+03    1.12492e+03   -3.52820e+02
     Coulomb-14        LJ (SR)  Disper. corr.   Coulomb (SR)   Coul. recip.
    2.83871e+04    5.85604e+04   -4.32361e+03   -4.98899e+05    2.91875e+03
      Potential    Kinetic En.   Total Energy  Conserved En.    Temperature
   -4.04110e+05    7.22428e+04   -3.31867e+05    8.52550e+07    2.99697e+02
 Pres. DC (bar) Pressure (bar)   Constr. rmsd
   -2.43321e+02   -1.87970e+02    0.00000e+00

           Step           Time
      384720000   769440.00000

   Energies (kJ/mol)
        G96Bond       G96Angle    Proper Dih.  Improper Dih.          LJ-14
    2.22573e+03    3.73341e+03    2.78976e+03    1.17091e+03   -3.54329e+02
     Coulomb-14        LJ (SR)  Disper. corr.   Coulomb (SR)   Coul. recip.
    2.81647e+04    5.79055e+04   -4.34770e+03   -4.97916e+05    3.00237e+03
      Potential    Kinetic En.   Total Energy  Conserved En.    Temperature
   -4.03626e+05    7.22762e+04   -3.31349e+05    8.52555e+07    2.99836e+02
 Pres. DC (bar) Pressure (bar)   Constr. rmsd
   -2.46036e+02   -7.53177e+01    0.00000e+00

           Step           Time
      384725000   769450.00000

   Energies (kJ/mol)
        G96Bond       G96Angle    Proper Dih.  Improper Dih.          LJ-14
    2.27268e+03    3.67072e+03    2.80697e+03    1.12622e+03   -2.74077e+02
     Coulomb-14        LJ (SR)  Disper. corr.   Coulomb (SR)   Coul. recip.
    2.82525e+04    5.92108e+04   -4.32633e+03   -4.99320e+05    3.00815e+03
      Potential    Kinetic En.   Total Energy  Conserved En.    Temperature
   -4.03572e+05    7.21392e+04   -3.31433e+05    8.52564e+07    2.99267e+02
 Pres. DC (bar) Pressure (bar)   Constr. rmsd
   -2.43627e+02    1.27323e+02    0.00000e+00

           Step           Time
      384730000   769460.00000

   Energies (kJ/mol)
        G96Bond       G96Angle    Proper Dih.  Improper Dih.          LJ-14
    2.22064e+03    3.62480e+03    2.77720e+03    1.13212e+03   -3.04820e+02
     Coulomb-14        LJ (SR)  Disper. corr.   Coulomb (SR)   Coul. recip.
    2.81783e+04    6.03282e+04   -4.35618e+03   -5.00657e+05    2.94011e+03
      Potential    Kinetic En.   Total Energy  Conserved En.    Temperature
   -4.04117e+05    7.29805e+04   -3.31136e+05    8.52569e+07    3.02757e+02
 Pres. DC (bar) Pressure (bar)   Constr. rmsd
   -2.46996e+02    4.10573e+02    0.00000e+00

           Step           Time
      384735000   769470.00000

   Energies (kJ/mol)
        G96Bond       G96Angle    Proper Dih.  Improper Dih.          LJ-14
    2.38374e+03    3.61143e+03    2.83749e+03    1.10256e+03   -4.19867e+02
     Coulomb-14        LJ (SR)  Disper. corr.   Coulomb (SR)   Coul. recip.
    2.81026e+04    5.94733e+04   -4.34483e+03   -4.99453e+05    2.95457e+03
      Potential    Kinetic En.   Total Energy  Conserved En.    Temperature
   -4.03752e+05    7.20364e+04   -3.31715e+05    8.52576e+07    2.98841e+02
 Pres. DC (bar) Pressure (bar)   Constr. rmsd
   -2.45712e+02    2.23098e+01    0.00000e+00

           Step           Time
      384740000   769480.00000

   Energies (kJ/mol)
        G96Bond       G96Angle    Proper Dih.  Improper Dih.          LJ-14
    2.40800e+03    3.67781e+03    2.80759e+03    1.03974e+03   -3.30264e+02
     Coulomb-14        LJ (SR)  Disper. corr.   Coulomb (SR)   Coul. recip.
    2.80890e+04    5.92186e+04   -4.38913e+03   -4.99120e+05    2.87594e+03
      Potential    Kinetic En.   Total Energy  Conserved En.    Temperature
   -4.03722e+05    7.25361e+04   -3.31186e+05    8.52586e+07    3.00914e+02
 Pres. DC (bar) Pressure (bar)   Constr. rmsd
   -2.50742e+02    4.10194e+02    0.00000e+00

           Step           Time
      384745000   769490.00000

   Energies (kJ/mol)
        G96Bond       G96Angle    Proper Dih.  Improper Dih.          LJ-14
    2.21924e+03    3.64252e+03    2.88142e+03    1.13119e+03   -3.22991e+02
     Coulomb-14        LJ (SR)  Disper. corr.   Coulomb (SR)   Coul. recip.
    2.81595e+04    5.84784e+04   -4.32486e+03   -4.97580e+05    2.98415e+03
      Potential    Kinetic En.   Total Energy  Conserved En.    Temperature
   -4.02731e+05    7.25606e+04   -3.30171e+05    8.52594e+07    3.01015e+02
 Pres. DC (bar) Pressure (bar)   Constr. rmsd
   -2.43461e+02   -3.05548e+02    0.00000e+00

           Step           Time
      384750000   769500.00000

   Energies (kJ/mol)
        G96Bond       G96Angle    Proper Dih.  Improper Dih.          LJ-14
    2.38884e+03    3.80225e+03    2.80295e+03    1.13682e+03   -3.36397e+02
     Coulomb-14        LJ (SR)  Disper. corr.   Coulomb (SR)   Coul. recip.
    2.79208e+04    5.86714e+04   -4.27366e+03   -4.96429e+05    3.10871e+03
      Potential    Kinetic En.   Total Energy  Conserved En.    Temperature
   -4.01208e+05    7.21233e+04   -3.29084e+05    8.52605e+07    2.99201e+02
 Pres. DC (bar) Pressure (bar)   Constr. rmsd
   -2.37738e+02   -2.08019e+02    0.00000e+00

           Step           Time
      384755000   769510.00000

   Energies (kJ/mol)
        G96Bond       G96Angle    Proper Dih.  Improper Dih.          LJ-14
    2.33337e+03    3.66401e+03    2.84729e+03    1.12667e+03   -3.43746e+02
     Coulomb-14        LJ (SR)  Disper. corr.   Coulomb (SR)   Coul. recip.
    2.78492e+04    5.84763e+04   -4.33093e+03   -4.98206e+05    3.01582e+03
      Potential    Kinetic En.   Total Energy  Conserved En.    Temperature
   -4.03568e+05    7.26458e+04   -3.30922e+05    8.52626e+07    3.01369e+02
 Pres. DC (bar) Pressure (bar)   Constr. rmsd
   -2.44144e+02   -7.27960e+01    0.00000e+00

           Step           Time
      384760000   769520.00000

   Energies (kJ/mol)
        G96Bond       G96Angle    Proper Dih.  Improper Dih.          LJ-14
    2.32299e+03    3.71779e+03    2.85404e+03    1.08725e+03   -2.50139e+02
     Coulomb-14        LJ (SR)  Disper. corr.   Coulomb (SR)   Coul. recip.
    2.80178e+04    5.84643e+04   -4.34805e+03   -4.96520e+05    2.99174e+03
      Potential    Kinetic En.   Total Energy  Conserved En.    Temperature
   -4.01662e+05    7.17936e+04   -3.29868e+05    8.52642e+07    2.97833e+02
 Pres. DC (bar) Pressure (bar)   Constr. rmsd
   -2.46076e+02   -2.57815e+01    0.00000e+00

Writing checkpoint, step 384764100 at Tue Jul 30 08:22:43 2024


           Step           Time
      384765000   769530.00000

   Energies (kJ/mol)
        G96Bond       G96Angle    Proper Dih.  Improper Dih.          LJ-14
    2.39329e+03    3.75754e+03    2.85188e+03    1.06469e+03   -3.51353e+02
     Coulomb-14        LJ (SR)  Disper. corr.   Coulomb (SR)   Coul. recip.
    2.80723e+04    5.75749e+04   -4.31720e+03   -4.96370e+05    3.02928e+03
      Potential    Kinetic En.   Total Energy  Conserved En.    Temperature
   -4.02294e+05    7.22304e+04   -3.30064e+05    8.52651e+07    2.99645e+02
 Pres. DC (bar) Pressure (bar)   Constr. rmsd
   -2.42600e+02   -2.02324e+02    0.00000e+00

           Step           Time
      384770000   769540.00000

   Energies (kJ/mol)
        G96Bond       G96Angle    Proper Dih.  Improper Dih.          LJ-14
    2.33256e+03    3.76583e+03    2.84689e+03    1.09564e+03   -3.58965e+02
     Coulomb-14        LJ (SR)  Disper. corr.   Coulomb (SR)   Coul. recip.
    2.80512e+04    6.05469e+04   -4.36339e+03   -5.00488e+05    3.01599e+03
      Potential    Kinetic En.   Total Energy  Conserved En.    Temperature
   -4.03555e+05    7.25322e+04   -3.31023e+05    8.52661e+07    3.00898e+02
 Pres. DC (bar) Pressure (bar)   Constr. rmsd
   -2.47814e+02    2.51610e+02    0.00000e+00

           Step           Time
      384775000   769550.00000

   Energies (kJ/mol)
        G96Bond       G96Angle    Proper Dih.  Improper Dih.          LJ-14
    2.47585e+03    3.81592e+03    2.90579e+03    1.10624e+03   -3.50505e+02
     Coulomb-14        LJ (SR)  Disper. corr.   Coulomb (SR)   Coul. recip.
    2.80466e+04    5.77981e+04   -4.31019e+03   -4.97120e+05    2.89971e+03
      Potential    Kinetic En.   Total Energy  Conserved En.    Temperature
   -4.02733e+05    7.21580e+04   -3.30575e+05    8.52676e+07    2.99345e+02
 Pres. DC (bar) Pressure (bar)   Constr. rmsd
   -2.41815e+02   -4.54881e+02    0.00000e+00

           Step           Time
      384780000   769560.00000

   Energies (kJ/mol)
        G96Bond       G96Angle    Proper Dih.  Improper Dih.          LJ-14
    2.37897e+03    3.65234e+03    2.76099e+03    1.10748e+03   -4.20962e+02
     Coulomb-14        LJ (SR)  Disper. corr.   Coulomb (SR)   Coul. recip.
    2.79693e+04    5.92709e+04   -4.33074e+03   -4.98439e+05    2.98512e+03
      Potential    Kinetic En.   Total Energy  Conserved En.    Temperature
   -4.03066e+05    7.19283e+04   -3.31138e+05    8.52699e+07    2.98392e+02
 Pres. DC (bar) Pressure (bar)   Constr. rmsd
   -2.44123e+02   -4.64689e+01    0.00000e+00

           Step           Time
      384785000   769570.00000

   Energies (kJ/mol)
        G96Bond       G96Angle    Proper Dih.  Improper Dih.          LJ-14
    2.16265e+03    3.82741e+03    2.90564e+03    1.11155e+03   -3.14189e+02
     Coulomb-14        LJ (SR)  Disper. corr.   Coulomb (SR)   Coul. recip.
    2.79745e+04    5.84398e+04   -4.35040e+03   -4.98090e+05    2.90902e+03
      Potential    Kinetic En.   Total Energy  Conserved En.    Temperature
   -4.03424e+05    7.24431e+04   -3.30980e+05    8.52702e+07    3.00528e+02
 Pres. DC (bar) Pressure (bar)   Constr. rmsd
   -2.46342e+02    1.22897e+02    0.00000e+00

           Step           Time
      384790000   769580.00000

   Energies (kJ/mol)
        G96Bond       G96Angle    Proper Dih.  Improper Dih.          LJ-14
    2.34670e+03    3.67516e+03    2.78962e+03    1.05656e+03   -3.58250e+02
     Coulomb-14        LJ (SR)  Disper. corr.   Coulomb (SR)   Coul. recip.
    2.81583e+04    5.96289e+04   -4.34702e+03   -4.99976e+05    3.02833e+03
      Potential    Kinetic En.   Total Energy  Conserved En.    Temperature
   -4.03997e+05    7.28273e+04   -3.31170e+05    8.52709e+07    3.02122e+02
 Pres. DC (bar) Pressure (bar)   Constr. rmsd
   -2.45959e+02    1.58007e+01    0.00000e+00

           Step           Time
      384795000   769590.00000

   Energies (kJ/mol)
        G96Bond       G96Angle    Proper Dih.  Improper Dih.          LJ-14
    2.32692e+03    3.67491e+03    2.85519e+03    1.07484e+03   -3.45654e+02
     Coulomb-14        LJ (SR)  Disper. corr.   Coulomb (SR)   Coul. recip.
    2.79239e+04    5.87844e+04   -4.36797e+03   -4.98156e+05    2.99449e+03
      Potential    Kinetic En.   Total Energy  Conserved En.    Temperature
   -4.03235e+05    7.16447e+04   -3.31590e+05    8.52724e+07    2.97216e+02
 Pres. DC (bar) Pressure (bar)   Constr. rmsd
   -2.48333e+02    1.98579e+02    0.00000e+00

           Step           Time
      384800000   769600.00000

   Energies (kJ/mol)
        G96Bond       G96Angle    Proper Dih.  Improper Dih.          LJ-14
    2.23497e+03    3.57358e+03    2.88275e+03    1.10050e+03   -2.53025e+02
     Coulomb-14        LJ (SR)  Disper. corr.   Coulomb (SR)   Coul. recip.
    2.83195e+04    5.99206e+04   -4.36754e+03   -5.00113e+05    2.98088e+03
      Potential    Kinetic En.   Total Energy  Conserved En.    Temperature
   -4.03721e+05    7.19486e+04   -3.31772e+05    8.52735e+07    2.98476e+02
 Pres. DC (bar) Pressure (bar)   Constr. rmsd
   -2.48284e+02    3.43424e+02    0.00000e+00

           Step           Time
      384805000   769610.00000

   Energies (kJ/mol)
        G96Bond       G96Angle    Proper Dih.  Improper Dih.          LJ-14
    2.21930e+03    3.67314e+03    2.82337e+03    1.11630e+03   -3.41471e+02
     Coulomb-14        LJ (SR)  Disper. corr.   Coulomb (SR)   Coul. recip.
    2.84243e+04    5.84950e+04   -4.31456e+03   -4.98900e+05    2.98134e+03
      Potential    Kinetic En.   Total Energy  Conserved En.    Temperature
   -4.03824e+05    7.25538e+04   -3.31270e+05    8.52738e+07    3.00987e+02
 Pres. DC (bar) Pressure (bar)   Constr. rmsd
   -2.42304e+02   -2.71830e+02    0.00000e+00

           Step           Time
      384810000   769620.00000

   Energies (kJ/mol)
        G96Bond       G96Angle    Proper Dih.  Improper Dih.          LJ-14
    2.39073e+03    3.55339e+03    2.85595e+03    1.05260e+03   -3.93889e+02
     Coulomb-14        LJ (SR)  Disper. corr.   Coulomb (SR)   Coul. recip.
    2.81773e+04    5.75310e+04   -4.26945e+03   -4.95555e+05    2.98395e+03
      Potential    Kinetic En.   Total Energy  Conserved En.    Temperature
   -4.01673e+05    7.19584e+04   -3.29715e+05    8.52741e+07    2.98517e+02
 Pres. DC (bar) Pressure (bar)   Constr. rmsd
   -2.37271e+02   -4.02413e+02    0.00000e+00

           Step           Time
      384815000   769630.00000

   Energies (kJ/mol)
        G96Bond       G96Angle    Proper Dih.  Improper Dih.          LJ-14
    2.28675e+03    3.60356e+03    2.86720e+03    1.08412e+03   -3.29661e+02
     Coulomb-14        LJ (SR)  Disper. corr.   Coulomb (SR)   Coul. recip.
    2.81583e+04    5.86765e+04   -4.32969e+03   -4.97636e+05    3.02468e+03
      Potential    Kinetic En.   Total Energy  Conserved En.    Temperature
   -4.02594e+05    7.23370e+04   -3.30257e+05    8.52759e+07    3.00087e+02
 Pres. DC (bar) Pressure (bar)   Constr. rmsd
   -2.44005e+02    7.68174e+01    0.00000e+00

           Step           Time
      384820000   769640.00000

   Energies (kJ/mol)
        G96Bond       G96Angle    Proper Dih.  Improper Dih.          LJ-14
    2.34399e+03    3.88793e+03    2.93050e+03    1.12359e+03   -3.00786e+02
     Coulomb-14        LJ (SR)  Disper. corr.   Coulomb (SR)   Coul. recip.
    2.82106e+04    5.98844e+04   -4.34629e+03   -4.99809e+05    3.06373e+03
      Potential    Kinetic En.   Total Energy  Conserved En.    Temperature
   -4.03012e+05    7.35581e+04   -3.29453e+05    8.52768e+07    3.05153e+02
 Pres. DC (bar) Pressure (bar)   Constr. rmsd
   -2.45878e+02    1.33541e+02    0.00000e+00

           Step           Time
      384825000   769650.00000

   Energies (kJ/mol)
        G96Bond       G96Angle    Proper Dih.  Improper Dih.          LJ-14
    2.28400e+03    3.87002e+03    2.78936e+03    1.06979e+03   -3.75036e+02
     Coulomb-14        LJ (SR)  Disper. corr.   Coulomb (SR)   Coul. recip.
    2.81481e+04    5.98527e+04   -4.36123e+03   -4.99779e+05    2.92955e+03
      Potential    Kinetic En.   Total Energy  Conserved En.    Temperature
   -4.03572e+05    7.26609e+04   -3.30911e+05    8.52782e+07    3.01431e+02
 Pres. DC (bar) Pressure (bar)   Constr. rmsd
   -2.47568e+02    3.87268e+02    0.00000e+00

           Step           Time
      384830000   769660.00000

   Energies (kJ/mol)
        G96Bond       G96Angle    Proper Dih.  Improper Dih.          LJ-14
    2.33702e+03    3.85097e+03    2.92686e+03    1.07393e+03   -3.87107e+02
     Coulomb-14        LJ (SR)  Disper. corr.   Coulomb (SR)   Coul. recip.
    2.83604e+04    5.99386e+04   -4.36967e+03   -4.99813e+05    3.02248e+03
      Potential    Kinetic En.   Total Energy  Conserved En.    Temperature
   -4.03059e+05    7.22868e+04   -3.30772e+05    8.52792e+07    2.99879e+02
 Pres. DC (bar) Pressure (bar)   Constr. rmsd
   -2.48527e+02    3.47442e+02    0.00000e+00

           Step           Time
      384835000   769670.00000

   Energies (kJ/mol)
        G96Bond       G96Angle    Proper Dih.  Improper Dih.          LJ-14
    2.21471e+03    3.74554e+03    2.91700e+03    1.06711e+03   -3.13267e+02
     Coulomb-14        LJ (SR)  Disper. corr.   Coulomb (SR)   Coul. recip.
    2.80173e+04    5.97083e+04   -4.41375e+03   -4.99652e+05    3.01934e+03
      Potential    Kinetic En.   Total Energy  Conserved En.    Temperature
   -4.03690e+05    7.37628e+04   -3.29927e+05    8.52810e+07    3.06003e+02
 Pres. DC (bar) Pressure (bar)   Constr. rmsd
   -2.53559e+02    5.96670e+02    0.00000e+00

           Step           Time
      384840000   769680.00000

   Energies (kJ/mol)
        G96Bond       G96Angle    Proper Dih.  Improper Dih.          LJ-14
    2.31602e+03    3.57984e+03    2.84988e+03    1.15700e+03   -2.85786e+02
     Coulomb-14        LJ (SR)  Disper. corr.   Coulomb (SR)   Coul. recip.
    2.82536e+04    5.76079e+04   -4.28059e+03   -4.95478e+05    2.97285e+03
      Potential    Kinetic En.   Total Energy  Conserved En.    Temperature
   -4.01307e+05    7.26393e+04   -3.28668e+05    8.52822e+07    3.01342e+02
 Pres. DC (bar) Pressure (bar)   Constr. rmsd
   -2.38509e+02   -2.09169e+02    0.00000e+00

           Step           Time
      384845000   769690.00000

   Energies (kJ/mol)
        G96Bond       G96Angle    Proper Dih.  Improper Dih.          LJ-14
    2.29846e+03    3.72186e+03    2.74425e+03    1.18647e+03   -3.17643e+02
     Coulomb-14        LJ (SR)  Disper. corr.   Coulomb (SR)   Coul. recip.
    2.82193e+04    6.04422e+04   -4.34855e+03   -5.00810e+05    2.94342e+03
      Potential    Kinetic En.   Total Energy  Conserved En.    Temperature
   -4.03920e+05    7.23429e+04   -3.31577e+05    8.52827e+07    3.00112e+02
 Pres. DC (bar) Pressure (bar)   Constr. rmsd
   -2.46133e+02    2.69973e+02    0.00000e+00

           Step           Time
      384850000   769700.00000

   Energies (kJ/mol)
        G96Bond       G96Angle    Proper Dih.  Improper Dih.          LJ-14
    2.42294e+03    3.78039e+03    2.78505e+03    1.10350e+03   -3.45452e+02
     Coulomb-14        LJ (SR)  Disper. corr.   Coulomb (SR)   Coul. recip.
    2.80098e+04    5.87937e+04   -4.30268e+03   -4.98129e+05    3.13697e+03
      Potential    Kinetic En.   Total Energy  Conserved En.    Temperature
   -4.02745e+05    7.24907e+04   -3.30254e+05    8.52830e+07    3.00725e+02
 Pres. DC (bar) Pressure (bar)   Constr. rmsd
   -2.40974e+02   -4.94914e+01    0.00000e+00

           Step           Time
      384855000   769710.00000

   Energies (kJ/mol)
        G96Bond       G96Angle    Proper Dih.  Improper Dih.          LJ-14
    2.35070e+03    3.63077e+03    2.87654e+03    1.10251e+03   -3.98446e+02
     Coulomb-14        LJ (SR)  Disper. corr.   Coulomb (SR)   Coul. recip.
    2.82102e+04    5.80641e+04   -4.29137e+03   -4.98027e+05    3.04004e+03
      Potential    Kinetic En.   Total Energy  Conserved En.    Temperature
   -4.03442e+05    7.19761e+04   -3.31466e+05    8.52839e+07    2.98591e+02
 Pres. DC (bar) Pressure (bar)   Constr. rmsd
   -2.39710e+02   -4.64572e+02    0.00000e+00

           Step           Time
      384860000   769720.00000

   Energies (kJ/mol)
        G96Bond       G96Angle    Proper Dih.  Improper Dih.          LJ-14
    2.28937e+03    3.57929e+03    2.81511e+03    1.09431e+03   -3.14478e+02
     Coulomb-14        LJ (SR)  Disper. corr.   Coulomb (SR)   Coul. recip.
    2.83022e+04    5.75340e+04   -4.28885e+03   -4.96044e+05    3.03148e+03
      Potential    Kinetic En.   Total Energy  Conserved En.    Temperature
   -4.02001e+05    7.32859e+04   -3.28715e+05    8.52851e+07    3.04024e+02
 Pres. DC (bar) Pressure (bar)   Constr. rmsd
   -2.39429e+02   -3.52122e+02    0.00000e+00

           Step           Time
      384865000   769730.00000

   Energies (kJ/mol)
        G96Bond       G96Angle    Proper Dih.  Improper Dih.          LJ-14
    2.44487e+03    3.64210e+03    2.88770e+03    1.15211e+03   -3.23284e+02
     Coulomb-14        LJ (SR)  Disper. corr.   Coulomb (SR)   Coul. recip.
    2.81438e+04    5.82252e+04   -4.31280e+03   -4.97451e+05    3.03321e+03
      Potential    Kinetic En.   Total Energy  Conserved En.    Temperature
   -4.02558e+05    7.24796e+04   -3.30078e+05    8.52866e+07    3.00679e+02
 Pres. DC (bar) Pressure (bar)   Constr. rmsd
   -2.42107e+02   -2.54443e+02    0.00000e+00

           Step           Time
      384870000   769740.00000

   Energies (kJ/mol)
        G96Bond       G96Angle    Proper Dih.  Improper Dih.          LJ-14
    2.41831e+03    3.76164e+03    2.80178e+03    1.09942e+03   -2.58359e+02
     Coulomb-14        LJ (SR)  Disper. corr.   Coulomb (SR)   Coul. recip.
    2.81753e+04    5.95866e+04   -4.34317e+03   -4.99251e+05    2.98483e+03
      Potential    Kinetic En.   Total Energy  Conserved En.    Temperature
   -4.03024e+05    7.31118e+04   -3.29912e+05    8.52875e+07    3.03302e+02
 Pres. DC (bar) Pressure (bar)   Constr. rmsd
   -2.45525e+02    3.45877e+02    0.00000e+00

           Step           Time
      384875000   769750.00000

   Energies (kJ/mol)
        G96Bond       G96Angle    Proper Dih.  Improper Dih.          LJ-14
    2.26415e+03    3.60319e+03    2.81293e+03    1.04014e+03   -3.66034e+02
     Coulomb-14        LJ (SR)  Disper. corr.   Coulomb (SR)   Coul. recip.
    2.80169e+04    5.90753e+04   -4.34299e+03   -4.99738e+05    3.03743e+03
      Potential    Kinetic En.   Total Energy  Conserved En.    Temperature
   -4.04598e+05    7.22992e+04   -3.32298e+05    8.52878e+07    2.99931e+02
 Pres. DC (bar) Pressure (bar)   Constr. rmsd
   -2.45504e+02   -1.83525e+01    0.00000e+00

           Step           Time
      384880000   769760.00000

   Energies (kJ/mol)
        G96Bond       G96Angle    Proper Dih.  Improper Dih.          LJ-14
    2.36736e+03    3.53001e+03    2.96838e+03    1.10310e+03   -3.86878e+02
     Coulomb-14        LJ (SR)  Disper. corr.   Coulomb (SR)   Coul. recip.
    2.81299e+04    5.96438e+04   -4.34302e+03   -5.00301e+05    2.96327e+03
      Potential    Kinetic En.   Total Energy  Conserved En.    Temperature
   -4.04325e+05    7.13132e+04   -3.33012e+05    8.52886e+07    2.95841e+02
 Pres. DC (bar) Pressure (bar)   Constr. rmsd
   -2.45507e+02    1.52757e+02    0.00000e+00

           Step           Time
      384885000   769770.00000

   Energies (kJ/mol)
        G96Bond       G96Angle    Proper Dih.  Improper Dih.          LJ-14
    2.31251e+03    3.66780e+03    2.90193e+03    1.07081e+03   -3.46046e+02
     Coulomb-14        LJ (SR)  Disper. corr.   Coulomb (SR)   Coul. recip.
    2.82438e+04    5.92461e+04   -4.33149e+03   -4.99090e+05    3.03842e+03
      Potential    Kinetic En.   Total Energy  Conserved En.    Temperature
   -4.03286e+05    7.16340e+04   -3.31652e+05    8.52907e+07    2.97171e+02
 Pres. DC (bar) Pressure (bar)   Constr. rmsd
   -2.44208e+02   -3.46786e+01    0.00000e+00

           Step           Time
      384890000   769780.00000

   Energies (kJ/mol)
        G96Bond       G96Angle    Proper Dih.  Improper Dih.          LJ-14
    2.41385e+03    3.71192e+03    2.86156e+03    1.07994e+03   -4.45747e+02
     Coulomb-14        LJ (SR)  Disper. corr.   Coulomb (SR)   Coul. recip.
    2.81357e+04    5.85540e+04   -4.33954e+03   -4.97979e+05    3.10204e+03
      Potential    Kinetic En.   Total Energy  Conserved En.    Temperature
   -4.02905e+05    7.20980e+04   -3.30807e+05    8.52920e+07    2.99096e+02
 Pres. DC (bar) Pressure (bar)   Constr. rmsd
   -2.45115e+02   -9.04536e+01    0.00000e+00

           Step           Time
      384895000   769790.00000

   Energies (kJ/mol)
        G96Bond       G96Angle    Proper Dih.  Improper Dih.          LJ-14
    2.36222e+03    3.66468e+03    2.92723e+03    1.01594e+03   -3.66224e+02
     Coulomb-14        LJ (SR)  Disper. corr.   Coulomb (SR)   Coul. recip.
    2.81607e+04    5.88504e+04   -4.35238e+03   -4.98289e+05    3.01047e+03
      Potential    Kinetic En.   Total Energy  Conserved En.    Temperature
   -4.03016e+05    7.28824e+04   -3.30134e+05    8.52921e+07    3.02350e+02
 Pres. DC (bar) Pressure (bar)   Constr. rmsd
   -2.46565e+02    1.12253e+02    0.00000e+00

           Step           Time
      384900000   769800.00000

   Energies (kJ/mol)
        G96Bond       G96Angle    Proper Dih.  Improper Dih.          LJ-14
    2.34808e+03    3.55958e+03    2.89538e+03    1.05831e+03   -3.14817e+02
     Coulomb-14        LJ (SR)  Disper. corr.   Coulomb (SR)   Coul. recip.
    2.80634e+04    5.83700e+04   -4.32301e+03   -4.98350e+05    2.94941e+03
      Potential    Kinetic En.   Total Energy  Conserved En.    Temperature
   -4.03743e+05    7.19941e+04   -3.31749e+05    8.52928e+07    2.98665e+02
 Pres. DC (bar) Pressure (bar)   Constr. rmsd
   -2.43254e+02    8.69019e+00    0.00000e+00

           Step           Time
      384905000   769810.00000

   Energies (kJ/mol)
        G96Bond       G96Angle    Proper Dih.  Improper Dih.          LJ-14
    2.21390e+03    3.50346e+03    2.87522e+03    1.07874e+03   -3.35328e+02
     Coulomb-14        LJ (SR)  Disper. corr.   Coulomb (SR)   Coul. recip.
    2.81229e+04    6.00379e+04   -4.32331e+03   -4.99862e+05    2.98874e+03
      Potential    Kinetic En.   Total Energy  Conserved En.    Temperature
   -4.03700e+05    7.24886e+04   -3.31211e+05    8.52936e+07    3.00717e+02
 Pres. DC (bar) Pressure (bar)   Constr. rmsd
   -2.43288e+02    7.51018e+01    0.00000e+00

           Step           Time
      384910000   769820.00000

   Energies (kJ/mol)
        G96Bond       G96Angle    Proper Dih.  Improper Dih.          LJ-14
    2.29507e+03    3.70337e+03    2.94738e+03    1.17410e+03   -3.58922e+02
     Coulomb-14        LJ (SR)  Disper. corr.   Coulomb (SR)   Coul. recip.
    2.82228e+04    5.88942e+04   -4.29531e+03   -4.98635e+05    2.97933e+03
      Potential    Kinetic En.   Total Energy  Conserved En.    Temperature
   -4.03073e+05    7.15696e+04   -3.31503e+05    8.52943e+07    2.96904e+02
 Pres. DC (bar) Pressure (bar)   Constr. rmsd
   -2.40150e+02   -2.38113e+02    0.00000e+00

           Step           Time
      384915000   769830.00000

   Energies (kJ/mol)
        G96Bond       G96Angle    Proper Dih.  Improper Dih.          LJ-14
    2.40843e+03    3.69272e+03    2.91855e+03    1.13484e+03   -3.62665e+02
     Coulomb-14        LJ (SR)  Disper. corr.   Coulomb (SR)   Coul. recip.
    2.80313e+04    5.75400e+04   -4.34909e+03   -4.96490e+05    3.06349e+03
      Potential    Kinetic En.   Total Energy  Conserved En.    Temperature
   -4.02413e+05    7.22840e+04   -3.30129e+05    8.52952e+07    2.99868e+02
 Pres. DC (bar) Pressure (bar)   Constr. rmsd
   -2.46194e+02   -4.09804e+01    0.00000e+00

           Step           Time
      384920000   769840.00000

   Energies (kJ/mol)
        G96Bond       G96Angle    Proper Dih.  Improper Dih.          LJ-14
    2.20554e+03    3.66018e+03    2.92229e+03    1.02490e+03   -3.62719e+02
     Coulomb-14        LJ (SR)  Disper. corr.   Coulomb (SR)   Coul. recip.
    2.79822e+04    5.72186e+04   -4.29969e+03   -4.95992e+05    3.03908e+03
      Potential    Kinetic En.   Total Energy  Conserved En.    Temperature
   -4.02602e+05    7.21115e+04   -3.30490e+05    8.52961e+07    2.99152e+02
 Pres. DC (bar) Pressure (bar)   Constr. rmsd
   -2.40639e+02   -3.54681e+02    0.00000e+00

           Step           Time
      384925000   769850.00000

   Energies (kJ/mol)
        G96Bond       G96Angle    Proper Dih.  Improper Dih.          LJ-14
    2.25835e+03    3.77334e+03    2.82358e+03    1.12573e+03   -3.87765e+02
     Coulomb-14        LJ (SR)  Disper. corr.   Coulomb (SR)   Coul. recip.
    2.78708e+04    5.88354e+04   -4.31414e+03   -4.97525e+05    3.10357e+03
      Potential    Kinetic En.   Total Energy  Conserved En.    Temperature
   -4.02436e+05    7.28404e+04   -3.29596e+05    8.52972e+07    3.02176e+02
 Pres. DC (bar) Pressure (bar)   Constr. rmsd
   -2.42257e+02   -1.55672e+01    0.00000e+00

           Step           Time
      384930000   769860.00000

   Energies (kJ/mol)
        G96Bond       G96Angle    Proper Dih.  Improper Dih.          LJ-14
    2.41317e+03    3.63724e+03    2.87130e+03    1.03523e+03   -3.80206e+02
     Coulomb-14        LJ (SR)  Disper. corr.   Coulomb (SR)   Coul. recip.
    2.79469e+04    5.87984e+04   -4.35722e+03   -4.98664e+05    3.02665e+03
      Potential    Kinetic En.   Total Energy  Conserved En.    Temperature
   -4.03673e+05    7.23238e+04   -3.31349e+05    8.52980e+07    3.00033e+02
 Pres. DC (bar) Pressure (bar)   Constr. rmsd
   -2.47114e+02    4.16350e+01    0.00000e+00

           Step           Time
      384935000   769870.00000

   Energies (kJ/mol)
        G96Bond       G96Angle    Proper Dih.  Improper Dih.          LJ-14
    2.09530e+03    3.77844e+03    2.80181e+03    1.15017e+03   -3.12769e+02
     Coulomb-14        LJ (SR)  Disper. corr.   Coulomb (SR)   Coul. recip.
    2.79149e+04    5.84948e+04   -4.32991e+03   -4.98885e+05    2.98186e+03
      Potential    Kinetic En.   Total Energy  Conserved En.    Temperature
   -4.04310e+05    7.17934e+04   -3.32517e+05    8.52999e+07    2.97833e+02
 Pres. DC (bar) Pressure (bar)   Constr. rmsd
   -2.44029e+02   -6.61289e+01    0.00000e+00

           Step           Time
      384940000   769880.00000

   Energies (kJ/mol)
        G96Bond       G96Angle    Proper Dih.  Improper Dih.          LJ-14
    2.19171e+03    3.67414e+03    2.93268e+03    1.03968e+03   -3.67759e+02
     Coulomb-14        LJ (SR)  Disper. corr.   Coulomb (SR)   Coul. recip.
    2.83409e+04    6.16861e+04   -4.42889e+03   -5.04546e+05    2.90762e+03
      Potential    Kinetic En.   Total Energy  Conserved En.    Temperature
   -4.06570e+05    7.18492e+04   -3.34721e+05    8.53012e+07    2.98064e+02
 Pres. DC (bar) Pressure (bar)   Constr. rmsd
   -2.55300e+02    7.15951e+02    0.00000e+00

           Step           Time
      384945000   769890.00000

   Energies (kJ/mol)
        G96Bond       G96Angle    Proper Dih.  Improper Dih.          LJ-14
    2.37755e+03    3.83303e+03    2.80914e+03    1.16125e+03   -4.10276e+02
     Coulomb-14        LJ (SR)  Disper. corr.   Coulomb (SR)   Coul. recip.
    2.80537e+04    5.79056e+04   -4.35606e+03   -4.97295e+05    2.96908e+03
      Potential    Kinetic En.   Total Energy  Conserved En.    Temperature
   -4.02952e+05    7.21239e+04   -3.30828e+05    8.53031e+07    2.99204e+02
 Pres. DC (bar) Pressure (bar)   Constr. rmsd
   -2.46983e+02   -1.64769e+02    0.00000e+00

           Step           Time
      384950000   769900.00000

   Energies (kJ/mol)
        G96Bond       G96Angle    Proper Dih.  Improper Dih.          LJ-14
    2.33597e+03    3.77613e+03    2.84050e+03    1.14810e+03   -3.73016e+02
     Coulomb-14        LJ (SR)  Disper. corr.   Coulomb (SR)   Coul. recip.
    2.82591e+04    5.72515e+04   -4.30230e+03   -4.96974e+05    3.03426e+03
      Potential    Kinetic En.   Total Energy  Conserved En.    Temperature
   -4.03004e+05    7.30038e+04   -3.30000e+05    8.53041e+07    3.02854e+02
 Pres. DC (bar) Pressure (bar)   Constr. rmsd
   -2.40931e+02   -5.48421e+02    0.00000e+00

           Step           Time
      384955000   769910.00000

   Energies (kJ/mol)
        G96Bond       G96Angle    Proper Dih.  Improper Dih.          LJ-14
    2.37834e+03    3.81170e+03    2.80283e+03    1.13421e+03   -3.76917e+02
     Coulomb-14        LJ (SR)  Disper. corr.   Coulomb (SR)   Coul. recip.
    2.80453e+04    6.06392e+04   -4.38561e+03   -5.01896e+05    2.91166e+03
      Potential    Kinetic En.   Total Energy  Conserved En.    Temperature
   -4.04935e+05    7.20689e+04   -3.32866e+05    8.53061e+07    2.98975e+02
 Pres. DC (bar) Pressure (bar)   Constr. rmsd
   -2.50340e+02    3.55295e+02    0.00000e+00

           Step           Time
      384960000   769920.00000

   Energies (kJ/mol)
        G96Bond       G96Angle    Proper Dih.  Improper Dih.          LJ-14
    2.39674e+03    3.67377e+03    2.84234e+03    1.10064e+03   -3.60086e+02
     Coulomb-14        LJ (SR)  Disper. corr.   Coulomb (SR)   Coul. recip.
    2.80956e+04    5.92449e+04   -4.33551e+03   -4.98326e+05    3.04355e+03
      Potential    Kinetic En.   Total Energy  Conserved En.    Temperature
   -4.02624e+05    7.23226e+04   -3.30302e+05    8.53082e+07    3.00028e+02
 Pres. DC (bar) Pressure (bar)   Constr. rmsd
   -2.44660e+02   -7.26045e+01    0.00000e+00

           Step           Time
      384965000   769930.00000

   Energies (kJ/mol)
        G96Bond       G96Angle    Proper Dih.  Improper Dih.          LJ-14
    2.20954e+03    3.70722e+03    2.81592e+03    1.07790e+03   -3.62909e+02
     Coulomb-14        LJ (SR)  Disper. corr.   Coulomb (SR)   Coul. recip.
    2.80372e+04    5.68048e+04   -4.27503e+03   -4.95343e+05    3.10893e+03
      Potential    Kinetic En.   Total Energy  Conserved En.    Temperature
   -4.02219e+05    7.24717e+04   -3.29748e+05    8.53089e+07    3.00646e+02
 Pres. DC (bar) Pressure (bar)   Constr. rmsd
   -2.37891e+02   -6.94125e+02    0.00000e+00

           Step           Time
      384970000   769940.00000

   Energies (kJ/mol)
        G96Bond       G96Angle    Proper Dih.  Improper Dih.          LJ-14
    2.30897e+03    3.76923e+03    2.81240e+03    1.07016e+03   -2.61611e+02
     Coulomb-14        LJ (SR)  Disper. corr.   Coulomb (SR)   Coul. recip.
    2.82565e+04    5.81017e+04   -4.32740e+03   -4.97363e+05    2.97009e+03
      Potential    Kinetic En.   Total Energy  Conserved En.    Temperature
   -4.02663e+05    7.25299e+04   -3.30133e+05    8.53103e+07    3.00888e+02
 Pres. DC (bar) Pressure (bar)   Constr. rmsd
   -2.43747e+02    3.50105e+01    0.00000e+00

           Step           Time
      384975000   769950.00000

   Energies (kJ/mol)
        G96Bond       G96Angle    Proper Dih.  Improper Dih.          LJ-14
    2.38578e+03    3.75054e+03    2.76735e+03    1.02783e+03   -3.73852e+02
     Coulomb-14        LJ (SR)  Disper. corr.   Coulomb (SR)   Coul. recip.
    2.80045e+04    5.77174e+04   -4.34296e+03   -4.96641e+05    3.01875e+03
      Potential    Kinetic En.   Total Energy  Conserved En.    Temperature
   -4.02685e+05    7.25203e+04   -3.30165e+05    8.53119e+07    3.00848e+02
 Pres. DC (bar) Pressure (bar)   Constr. rmsd
   -2.45501e+02   -3.67143e+01    0.00000e+00

           Step           Time
      384980000   769960.00000

   Energies (kJ/mol)
        G96Bond       G96Angle    Proper Dih.  Improper Dih.          LJ-14
    2.24311e+03    3.57677e+03    2.82757e+03    1.06165e+03   -2.93870e+02
     Coulomb-14        LJ (SR)  Disper. corr.   Coulomb (SR)   Coul. recip.
    2.83090e+04    6.09043e+04   -4.43899e+03   -5.02520e+05    2.92878e+03
      Potential    Kinetic En.   Total Energy  Conserved En.    Temperature
   -4.05401e+05    7.24881e+04   -3.32913e+05    8.53143e+07    3.00714e+02
 Pres. DC (bar) Pressure (bar)   Constr. rmsd
   -2.56464e+02    7.73023e+02    0.00000e+00

           Step           Time
      384985000   769970.00000

   Energies (kJ/mol)
        G96Bond       G96Angle    Proper Dih.  Improper Dih.          LJ-14
    2.35416e+03    3.70008e+03    2.80615e+03    1.07538e+03   -3.71352e+02
     Coulomb-14        LJ (SR)  Disper. corr.   Coulomb (SR)   Coul. recip.
    2.80379e+04    6.00409e+04   -4.36367e+03   -4.99787e+05    2.99150e+03
      Potential    Kinetic En.   Total Energy  Conserved En.    Temperature
   -4.03516e+05    7.26457e+04   -3.30871e+05    8.53188e+07    3.01368e+02
 Pres. DC (bar) Pressure (bar)   Constr. rmsd
   -2.47845e+02    2.58300e+02    0.00000e+00

           Step           Time
      384990000   769980.00000

   Energies (kJ/mol)
        G96Bond       G96Angle    Proper Dih.  Improper Dih.          LJ-14
    2.21369e+03    3.53432e+03    2.77422e+03    1.08434e+03   -2.56906e+02
     Coulomb-14        LJ (SR)  Disper. corr.   Coulomb (SR)   Coul. recip.
    2.81701e+04    5.83973e+04   -4.31792e+03   -4.97700e+05    2.95795e+03
      Potential    Kinetic En.   Total Energy  Conserved En.    Temperature
   -4.03143e+05    7.25273e+04   -3.30615e+05    8.53192e+07    3.00877e+02
 Pres. DC (bar) Pressure (bar)   Constr. rmsd
   -2.42682e+02    1.18740e+02    0.00000e+00

           Step           Time
      384995000   769990.00000

   Energies (kJ/mol)
        G96Bond       G96Angle    Proper Dih.  Improper Dih.          LJ-14
    2.37109e+03    3.66044e+03    2.77671e+03    1.14570e+03   -3.38681e+02
     Coulomb-14        LJ (SR)  Disper. corr.   Coulomb (SR)   Coul. recip.
    2.79915e+04    5.94258e+04   -4.34616e+03   -4.98472e+05    3.05544e+03
      Potential    Kinetic En.   Total Energy  Conserved En.    Temperature
   -4.02731e+05    7.21969e+04   -3.30534e+05    8.53201e+07    2.99506e+02
 Pres. DC (bar) Pressure (bar)   Constr. rmsd
   -2.45862e+02    3.18159e+02    0.00000e+00

           Step           Time
      385000000   770000.00000

   Energies (kJ/mol)
        G96Bond       G96Angle    Proper Dih.  Improper Dih.          LJ-14
    2.18021e+03    3.54991e+03    2.83905e+03    1.06833e+03   -3.92099e+02
     Coulomb-14        LJ (SR)  Disper. corr.   Coulomb (SR)   Coul. recip.
    2.80457e+04    5.76767e+04   -4.27598e+03   -4.96781e+05    3.00897e+03
      Potential    Kinetic En.   Total Energy  Conserved En.    Temperature
   -4.03080e+05    7.11148e+04   -3.31965e+05    8.53207e+07    2.95017e+02
 Pres. DC (bar) Pressure (bar)   Constr. rmsd
   -2.37996e+02   -1.42384e+02    0.00000e+00

           Step           Time
      385005000   770010.00000

   Energies (kJ/mol)
        G96Bond       G96Angle    Proper Dih.  Improper Dih.          LJ-14
    2.30828e+03    3.56963e+03    2.89446e+03    1.09513e+03   -2.90073e+02
     Coulomb-14        LJ (SR)  Disper. corr.   Coulomb (SR)   Coul. recip.
    2.79820e+04    5.88741e+04   -4.34802e+03   -4.98337e+05    2.95237e+03
      Potential    Kinetic En.   Total Energy  Conserved En.    Temperature
   -4.03299e+05    7.20879e+04   -3.31211e+05    8.53214e+07    2.99054e+02
 Pres. DC (bar) Pressure (bar)   Constr. rmsd
   -2.46073e+02    1.76180e+02    0.00000e+00

           Step           Time
      385010000   770020.00000

   Energies (kJ/mol)
        G96Bond       G96Angle    Proper Dih.  Improper Dih.          LJ-14
    2.34892e+03    3.69575e+03    2.91061e+03    1.04727e+03   -3.43599e+02
     Coulomb-14        LJ (SR)  Disper. corr.   Coulomb (SR)   Coul. recip.
    2.79709e+04    5.90394e+04   -4.38136e+03   -4.98097e+05    3.03365e+03
      Potential    Kinetic En.   Total Energy  Conserved En.    Temperature
   -4.02776e+05    7.26171e+04   -3.30158e+05    8.53221e+07    3.01250e+02
 Pres. DC (bar) Pressure (bar)   Constr. rmsd
   -2.49856e+02    2.08573e+02    0.00000e+00

           Step           Time
      385015000   770030.00000

   Energies (kJ/mol)
        G96Bond       G96Angle    Proper Dih.  Improper Dih.          LJ-14
    2.50261e+03    3.70343e+03    2.81469e+03    1.03916e+03   -3.43570e+02
     Coulomb-14        LJ (SR)  Disper. corr.   Coulomb (SR)   Coul. recip.
    2.81298e+04    5.92501e+04   -4.32678e+03   -4.98046e+05    3.08221e+03
      Potential    Kinetic En.   Total Energy  Conserved En.    Temperature
   -4.02195e+05    7.26836e+04   -3.29511e+05    8.53233e+07    3.01526e+02
 Pres. DC (bar) Pressure (bar)   Constr. rmsd
   -2.43677e+02    6.30036e+01    0.00000e+00

           Step           Time
      385020000   770040.00000

   Energies (kJ/mol)
        G96Bond       G96Angle    Proper Dih.  Improper Dih.          LJ-14
    2.28902e+03    3.68964e+03    2.83513e+03    1.11044e+03   -2.91592e+02
     Coulomb-14        LJ (SR)  Disper. corr.   Coulomb (SR)   Coul. recip.
    2.81365e+04    5.85600e+04   -4.30168e+03   -4.98369e+05    3.09848e+03
      Potential    Kinetic En.   Total Energy  Conserved En.    Temperature
   -4.03243e+05    7.28132e+04   -3.30430e+05    8.53247e+07    3.02063e+02
 Pres. DC (bar) Pressure (bar)   Constr. rmsd
   -2.40862e+02   -1.49901e+02    0.00000e+00

           Step           Time
      385025000   770050.00000

   Energies (kJ/mol)
        G96Bond       G96Angle    Proper Dih.  Improper Dih.          LJ-14
    2.18613e+03    3.56584e+03    2.84500e+03    1.12588e+03   -3.02635e+02
     Coulomb-14        LJ (SR)  Disper. corr.   Coulomb (SR)   Coul. recip.
    2.81780e+04    5.72787e+04   -4.31124e+03   -4.97027e+05    3.01998e+03
      Potential    Kinetic En.   Total Energy  Conserved En.    Temperature
   -4.03442e+05    7.08364e+04   -3.32605e+05    8.53261e+07    2.93863e+02
 Pres. DC (bar) Pressure (bar)   Constr. rmsd
   -2.41932e+02   -3.71133e+02    0.00000e+00

           Step           Time
      385030000   770060.00000

   Energies (kJ/mol)
        G96Bond       G96Angle    Proper Dih.  Improper Dih.          LJ-14
    2.31227e+03    3.55214e+03    2.73125e+03    1.07925e+03   -3.88895e+02
     Coulomb-14        LJ (SR)  Disper. corr.   Coulomb (SR)   Coul. recip.
    2.81475e+04    5.93071e+04   -4.31232e+03   -4.99011e+05    2.91630e+03
      Potential    Kinetic En.   Total Energy  Conserved En.    Temperature
   -4.03666e+05    7.22893e+04   -3.31377e+05    8.53266e+07    2.99890e+02
 Pres. DC (bar) Pressure (bar)   Constr. rmsd
   -2.42053e+02   -1.97946e+02    0.00000e+00

           Step           Time
      385035000   770070.00000

   Energies (kJ/mol)
        G96Bond       G96Angle    Proper Dih.  Improper Dih.          LJ-14
    2.41160e+03    3.57079e+03    2.73501e+03    1.09969e+03   -3.53303e+02
     Coulomb-14        LJ (SR)  Disper. corr.   Coulomb (SR)   Coul. recip.
    2.83134e+04    5.69753e+04   -4.32981e+03   -4.96480e+05    3.00839e+03
      Potential    Kinetic En.   Total Energy  Conserved En.    Temperature
   -4.03049e+05    7.23898e+04   -3.30659e+05    8.53271e+07    3.00307e+02
 Pres. DC (bar) Pressure (bar)   Constr. rmsd
   -2.44018e+02   -3.70441e+02    0.00000e+00

           Step           Time
      385040000   770080.00000

   Energies (kJ/mol)
        G96Bond       G96Angle    Proper Dih.  Improper Dih.          LJ-14
    2.31488e+03    3.71567e+03    2.86728e+03    9.99957e+02   -3.70948e+02
     Coulomb-14        LJ (SR)  Disper. corr.   Coulomb (SR)   Coul. recip.
    2.81057e+04    5.82716e+04   -4.33105e+03   -4.98278e+05    2.94266e+03
      Potential    Kinetic En.   Total Energy  Conserved En.    Temperature
   -4.03762e+05    7.22226e+04   -3.31539e+05    8.53275e+07    2.99613e+02
 Pres. DC (bar) Pressure (bar)   Constr. rmsd
   -2.44158e+02   -1.22489e+02    0.00000e+00

           Step           Time
      385045000   770090.00000

   Energies (kJ/mol)
        G96Bond       G96Angle    Proper Dih.  Improper Dih.          LJ-14
    2.30511e+03    3.76918e+03    2.79170e+03    1.03123e+03   -3.83650e+02
     Coulomb-14        LJ (SR)  Disper. corr.   Coulomb (SR)   Coul. recip.
    2.79946e+04    5.89588e+04   -4.32509e+03   -4.98214e+05    2.99383e+03
      Potential    Kinetic En.   Total Energy  Conserved En.    Temperature
   -4.03078e+05    7.22524e+04   -3.30826e+05    8.53279e+07    2.99737e+02
 Pres. DC (bar) Pressure (bar)   Constr. rmsd
   -2.43487e+02    1.16661e+01    0.00000e+00

           Step           Time
      385050000   770100.00000

   Energies (kJ/mol)
        G96Bond       G96Angle    Proper Dih.  Improper Dih.          LJ-14
    2.46210e+03    3.70533e+03    2.89164e+03    1.07445e+03   -3.51118e+02
     Coulomb-14        LJ (SR)  Disper. corr.   Coulomb (SR)   Coul. recip.
    2.80922e+04    5.88989e+04   -4.26920e+03   -4.97110e+05    3.02563e+03
      Potential    Kinetic En.   Total Energy  Conserved En.    Temperature
   -4.01580e+05    7.35682e+04   -3.28012e+05    8.53288e+07    3.05195e+02
 Pres. DC (bar) Pressure (bar)   Constr. rmsd
   -2.37243e+02   -1.17573e+02    0.00000e+00

           Step           Time
      385055000   770110.00000

   Energies (kJ/mol)
        G96Bond       G96Angle    Proper Dih.  Improper Dih.          LJ-14
    2.49705e+03    3.77809e+03    2.75817e+03    1.07595e+03   -3.97463e+02
     Coulomb-14        LJ (SR)  Disper. corr.   Coulomb (SR)   Coul. recip.
    2.82273e+04    5.80045e+04   -4.31189e+03   -4.96732e+05    3.14259e+03
      Potential    Kinetic En.   Total Energy  Conserved En.    Temperature
   -4.01957e+05    7.28333e+04   -3.29124e+05    8.53322e+07    3.02147e+02
 Pres. DC (bar) Pressure (bar)   Constr. rmsd
   -2.42005e+02   -2.85769e+02    0.00000e+00

           Step           Time
      385060000   770120.00000

   Energies (kJ/mol)
        G96Bond       G96Angle    Proper Dih.  Improper Dih.          LJ-14
    2.33926e+03    3.81133e+03    2.82009e+03    1.11287e+03   -2.78110e+02
     Coulomb-14        LJ (SR)  Disper. corr.   Coulomb (SR)   Coul. recip.
    2.81446e+04    5.81424e+04   -4.35029e+03   -4.97118e+05    3.07842e+03
      Potential    Kinetic En.   Total Energy  Conserved En.    Temperature
   -4.02297e+05    7.27132e+04   -3.29584e+05    8.53326e+07    3.01648e+02
 Pres. DC (bar) Pressure (bar)   Constr. rmsd
   -2.46329e+02    2.14944e+02    0.00000e+00

           Step           Time
      385065000   770130.00000

   Energies (kJ/mol)
        G96Bond       G96Angle    Proper Dih.  Improper Dih.          LJ-14
    2.17519e+03    3.52632e+03    2.84910e+03    1.05710e+03   -3.00090e+02
     Coulomb-14        LJ (SR)  Disper. corr.   Coulomb (SR)   Coul. recip.
    2.83680e+04    6.03714e+04   -4.35397e+03   -4.99305e+05    2.98050e+03
      Potential    Kinetic En.   Total Energy  Conserved En.    Temperature
   -4.02632e+05    7.18977e+04   -3.30734e+05    8.53340e+07    2.98265e+02
 Pres. DC (bar) Pressure (bar)   Constr. rmsd
   -2.46746e+02    5.45444e+02    0.00000e+00

           Step           Time
      385070000   770140.00000

   Energies (kJ/mol)
        G96Bond       G96Angle    Proper Dih.  Improper Dih.          LJ-14
    2.37743e+03    3.73674e+03    2.72871e+03    1.03019e+03   -3.20612e+02
     Coulomb-14        LJ (SR)  Disper. corr.   Coulomb (SR)   Coul. recip.
    2.80053e+04    5.95274e+04   -4.32662e+03   -4.98222e+05    3.09955e+03
      Potential    Kinetic En.   Total Energy  Conserved En.    Temperature
   -4.02364e+05    7.13152e+04   -3.31048e+05    8.53355e+07    2.95849e+02
 Pres. DC (bar) Pressure (bar)   Constr. rmsd
   -2.43659e+02    2.36237e+02    0.00000e+00

           Step           Time
      385075000   770150.00000

   Energies (kJ/mol)
        G96Bond       G96Angle    Proper Dih.  Improper Dih.          LJ-14
    2.36776e+03    3.66645e+03    2.85058e+03    1.06918e+03   -3.60874e+02
     Coulomb-14        LJ (SR)  Disper. corr.   Coulomb (SR)   Coul. recip.
    2.82055e+04    5.73693e+04   -4.29488e+03   -4.95828e+05    3.13909e+03
      Potential    Kinetic En.   Total Energy  Conserved En.    Temperature
   -4.01815e+05    7.25644e+04   -3.29251e+05    8.53366e+07    3.01031e+02
 Pres. DC (bar) Pressure (bar)   Constr. rmsd
   -2.40102e+02   -3.18990e+02    0.00000e+00

           Step           Time
      385080000   770160.00000

   Energies (kJ/mol)
        G96Bond       G96Angle    Proper Dih.  Improper Dih.          LJ-14
    2.34872e+03    3.67188e+03    2.76994e+03    1.07601e+03   -3.91298e+02
     Coulomb-14        LJ (SR)  Disper. corr.   Coulomb (SR)   Coul. recip.
    2.79170e+04    5.83120e+04   -4.32114e+03   -4.98690e+05    2.99231e+03
      Potential    Kinetic En.   Total Energy  Conserved En.    Temperature
   -4.04315e+05    7.19461e+04   -3.32369e+05    8.53374e+07    2.98466e+02
 Pres. DC (bar) Pressure (bar)   Constr. rmsd
   -2.43043e+02   -2.57331e+02    0.00000e+00

           Step           Time
      385085000   770170.00000

   Energies (kJ/mol)
        G96Bond       G96Angle    Proper Dih.  Improper Dih.          LJ-14
    2.40055e+03    3.69915e+03    2.81636e+03    1.11355e+03   -3.51723e+02
     Coulomb-14        LJ (SR)  Disper. corr.   Coulomb (SR)   Coul. recip.
    2.80414e+04    5.96156e+04   -4.31821e+03   -4.98634e+05    3.04998e+03
      Potential    Kinetic En.   Total Energy  Conserved En.    Temperature
   -4.02567e+05    7.25301e+04   -3.30037e+05    8.53381e+07    3.00889e+02
 Pres. DC (bar) Pressure (bar)   Constr. rmsd
   -2.42714e+02    2.27673e+01    0.00000e+00

           Step           Time
      385090000   770180.00000

   Energies (kJ/mol)
        G96Bond       G96Angle    Proper Dih.  Improper Dih.          LJ-14
    2.24457e+03    3.59374e+03    2.80545e+03    9.89866e+02   -2.83428e+02
     Coulomb-14        LJ (SR)  Disper. corr.   Coulomb (SR)   Coul. recip.
    2.82365e+04    5.68721e+04   -4.27667e+03   -4.95779e+05    3.14386e+03
      Potential    Kinetic En.   Total Energy  Conserved En.    Temperature
   -4.02453e+05    7.19175e+04   -3.30535e+05    8.53391e+07    2.98348e+02
 Pres. DC (bar) Pressure (bar)   Constr. rmsd
   -2.38072e+02   -6.27677e+02    0.00000e+00

           Step           Time
      385095000   770190.00000

   Energies (kJ/mol)
        G96Bond       G96Angle    Proper Dih.  Improper Dih.          LJ-14
    2.24860e+03    3.65407e+03    2.75681e+03    1.21311e+03   -2.83298e+02
     Coulomb-14        LJ (SR)  Disper. corr.   Coulomb (SR)   Coul. recip.
    2.81960e+04    5.83486e+04   -4.34116e+03   -4.98084e+05    3.07791e+03
      Potential    Kinetic En.   Total Energy  Conserved En.    Temperature
   -4.03213e+05    7.33274e+04   -3.29886e+05    8.53394e+07    3.04196e+02
 Pres. DC (bar) Pressure (bar)   Constr. rmsd
   -2.45297e+02   -1.57354e+01    0.00000e+00

           Step           Time
      385100000   770200.00000

   Energies (kJ/mol)
        G96Bond       G96Angle    Proper Dih.  Improper Dih.          LJ-14
    2.30769e+03    3.71324e+03    2.75081e+03    1.12403e+03   -2.88875e+02
     Coulomb-14        LJ (SR)  Disper. corr.   Coulomb (SR)   Coul. recip.
    2.81432e+04    5.82340e+04   -4.35402e+03   -4.98627e+05    3.02272e+03
      Potential    Kinetic En.   Total Energy  Conserved En.    Temperature
   -4.03974e+05    7.28237e+04   -3.31150e+05    8.53400e+07    3.02107e+02
 Pres. DC (bar) Pressure (bar)   Constr. rmsd
   -2.46751e+02    1.93476e+02    0.00000e+00

           Step           Time
      385105000   770210.00000

   Energies (kJ/mol)
        G96Bond       G96Angle    Proper Dih.  Improper Dih.          LJ-14
    2.38794e+03    3.71287e+03    2.86613e+03    1.11037e+03   -3.29253e+02
     Coulomb-14        LJ (SR)  Disper. corr.   Coulomb (SR)   Coul. recip.
    2.79723e+04    5.69070e+04   -4.26998e+03   -4.94828e+05    3.05018e+03
      Potential    Kinetic En.   Total Energy  Conserved En.    Temperature
   -4.01420e+05    7.23992e+04   -3.29021e+05    8.53418e+07    3.00346e+02
 Pres. DC (bar) Pressure (bar)   Constr. rmsd
   -2.37330e+02   -4.65543e+02    0.00000e+00

           Step           Time
      385110000   770220.00000

   Energies (kJ/mol)
        G96Bond       G96Angle    Proper Dih.  Improper Dih.          LJ-14
    2.36719e+03    3.72060e+03    2.72156e+03    1.08413e+03   -2.92522e+02
     Coulomb-14        LJ (SR)  Disper. corr.   Coulomb (SR)   Coul. recip.
    2.81940e+04    5.90875e+04   -4.33493e+03   -4.98475e+05    3.03424e+03
      Potential    Kinetic En.   Total Energy  Conserved En.    Temperature
   -4.02893e+05    7.22995e+04   -3.30593e+05    8.53430e+07    2.99932e+02
 Pres. DC (bar) Pressure (bar)   Constr. rmsd
   -2.44595e+02    9.43521e+01    0.00000e+00

           Step           Time
      385115000   770230.00000

   Energies (kJ/mol)
        G96Bond       G96Angle    Proper Dih.  Improper Dih.          LJ-14
    2.27279e+03    3.60611e+03    2.90563e+03    1.07811e+03   -3.62251e+02
     Coulomb-14        LJ (SR)  Disper. corr.   Coulomb (SR)   Coul. recip.
    2.79303e+04    5.65791e+04   -4.32473e+03   -4.96202e+05    2.99477e+03
      Potential    Kinetic En.   Total Energy  Conserved En.    Temperature
   -4.03523e+05    7.20785e+04   -3.31444e+05    8.53446e+07    2.99015e+02
 Pres. DC (bar) Pressure (bar)   Constr. rmsd
   -2.43447e+02   -4.49139e+02    0.00000e+00

           Step           Time
      385120000   770240.00000

   Energies (kJ/mol)
        G96Bond       G96Angle    Proper Dih.  Improper Dih.          LJ-14
    2.36943e+03    3.75871e+03    2.81604e+03    1.07986e+03   -3.75631e+02
     Coulomb-14        LJ (SR)  Disper. corr.   Coulomb (SR)   Coul. recip.
    2.81457e+04    6.02487e+04   -4.35813e+03   -4.99587e+05    3.05826e+03
      Potential    Kinetic En.   Total Energy  Conserved En.    Temperature
   -4.02844e+05    7.23985e+04   -3.30445e+05    8.53451e+07    3.00343e+02
 Pres. DC (bar) Pressure (bar)   Constr. rmsd
   -2.47217e+02    4.78696e+02    0.00000e+00

           Step           Time
      385125000   770250.00000

   Energies (kJ/mol)
        G96Bond       G96Angle    Proper Dih.  Improper Dih.          LJ-14
    2.26240e+03    3.68896e+03    2.83421e+03    1.13690e+03   -3.46940e+02
     Coulomb-14        LJ (SR)  Disper. corr.   Coulomb (SR)   Coul. recip.
    2.80681e+04    5.84945e+04   -4.33702e+03   -4.97801e+05    3.01872e+03
      Potential    Kinetic En.   Total Energy  Conserved En.    Temperature
   -4.02981e+05    7.19854e+04   -3.30996e+05    8.53466e+07    2.98629e+02
 Pres. DC (bar) Pressure (bar)   Constr. rmsd
   -2.44831e+02   -2.76211e+02    0.00000e+00

           Step           Time
      385130000   770260.00000

   Energies (kJ/mol)
        G96Bond       G96Angle    Proper Dih.  Improper Dih.          LJ-14
    2.32841e+03    3.60478e+03    2.81913e+03    1.01502e+03   -3.60726e+02
     Coulomb-14        LJ (SR)  Disper. corr.   Coulomb (SR)   Coul. recip.
    2.81265e+04    5.77885e+04   -4.34068e+03   -4.97175e+05    2.97490e+03
      Potential    Kinetic En.   Total Energy  Conserved En.    Temperature
   -4.03220e+05    7.19125e+04   -3.31307e+05    8.53477e+07    2.98327e+02
 Pres. DC (bar) Pressure (bar)   Constr. rmsd
   -2.45244e+02   -1.52303e+02    0.00000e+00

           Step           Time
      385135000   770270.00000

   Energies (kJ/mol)
        G96Bond       G96Angle    Proper Dih.  Improper Dih.          LJ-14
    2.32909e+03    3.67535e+03    2.90980e+03    1.10408e+03   -3.68577e+02
     Coulomb-14        LJ (SR)  Disper. corr.   Coulomb (SR)   Coul. recip.
    2.82289e+04    5.89136e+04   -4.32950e+03   -4.98601e+05    2.98538e+03
      Potential    Kinetic En.   Total Energy  Conserved En.    Temperature
   -4.03153e+05    7.23766e+04   -3.30777e+05    8.53489e+07    3.00252e+02
 Pres. DC (bar) Pressure (bar)   Constr. rmsd
   -2.43983e+02    2.60725e+02    0.00000e+00

           Step           Time
      385140000   770280.00000

   Energies (kJ/mol)
        G96Bond       G96Angle    Proper Dih.  Improper Dih.          LJ-14
    2.38517e+03    3.61712e+03    2.94044e+03    1.09050e+03   -3.69616e+02
     Coulomb-14        LJ (SR)  Disper. corr.   Coulomb (SR)   Coul. recip.
    2.81855e+04    5.96177e+04   -4.35869e+03   -4.99816e+05    3.03380e+03
      Potential    Kinetic En.   Total Energy  Conserved En.    Temperature
   -4.03674e+05    7.21046e+04   -3.31569e+05    8.53507e+07    2.99124e+02
 Pres. DC (bar) Pressure (bar)   Constr. rmsd
   -2.47281e+02    2.67351e+02    0.00000e+00

           Step           Time
      385145000   770290.00000

   Energies (kJ/mol)
        G96Bond       G96Angle    Proper Dih.  Improper Dih.          LJ-14
    2.30910e+03    3.74336e+03    2.85496e+03    1.00381e+03   -3.12937e+02
     Coulomb-14        LJ (SR)  Disper. corr.   Coulomb (SR)   Coul. recip.
    2.80238e+04    5.68991e+04   -4.26582e+03   -4.94469e+05    3.08421e+03
      Potential    Kinetic En.   Total Energy  Conserved En.    Temperature
   -4.01129e+05    7.21945e+04   -3.28934e+05    8.53519e+07    2.99497e+02
 Pres. DC (bar) Pressure (bar)   Constr. rmsd
   -2.36868e+02   -3.20375e+02    0.00000e+00

           Step           Time
      385150000   770300.00000

   Energies (kJ/mol)
        G96Bond       G96Angle    Proper Dih.  Improper Dih.          LJ-14
    2.31333e+03    3.74986e+03    2.92109e+03    1.09559e+03   -3.45474e+02
     Coulomb-14        LJ (SR)  Disper. corr.   Coulomb (SR)   Coul. recip.
    2.79374e+04    5.88293e+04   -4.35979e+03   -4.98901e+05    3.00702e+03
      Potential    Kinetic En.   Total Energy  Conserved En.    Temperature
   -4.03752e+05    7.27086e+04   -3.31044e+05    8.53528e+07    3.01629e+02
 Pres. DC (bar) Pressure (bar)   Constr. rmsd
   -2.47405e+02    6.46078e+01    0.00000e+00

           Step           Time
      385155000   770310.00000

   Energies (kJ/mol)
        G96Bond       G96Angle    Proper Dih.  Improper Dih.          LJ-14
    2.30492e+03    3.71352e+03    2.80499e+03    1.07827e+03   -3.88015e+02
     Coulomb-14        LJ (SR)  Disper. corr.   Coulomb (SR)   Coul. recip.
    2.80765e+04    5.86814e+04   -4.36016e+03   -4.98889e+05    3.12161e+03
      Potential    Kinetic En.   Total Energy  Conserved En.    Temperature
   -4.03856e+05    7.15577e+04   -3.32299e+05    8.53541e+07    2.96855e+02
 Pres. DC (bar) Pressure (bar)   Constr. rmsd
   -2.47446e+02   -5.02437e+01    0.00000e+00

           Step           Time
      385160000   770320.00000

   Energies (kJ/mol)
        G96Bond       G96Angle    Proper Dih.  Improper Dih.          LJ-14
    2.36891e+03    3.67158e+03    2.92179e+03    1.15204e+03   -3.13266e+02
     Coulomb-14        LJ (SR)  Disper. corr.   Coulomb (SR)   Coul. recip.
    2.81777e+04    5.86307e+04   -4.31476e+03   -4.97911e+05    2.98700e+03
      Potential    Kinetic En.   Total Energy  Conserved En.    Temperature
   -4.02629e+05    7.21780e+04   -3.30451e+05    8.53551e+07    2.99428e+02
 Pres. DC (bar) Pressure (bar)   Constr. rmsd
   -2.42327e+02    5.96358e+01    0.00000e+00

           Step           Time
      385165000   770330.00000

   Energies (kJ/mol)
        G96Bond       G96Angle    Proper Dih.  Improper Dih.          LJ-14
    2.35879e+03    3.63876e+03    2.84828e+03    1.07969e+03   -3.00566e+02
     Coulomb-14        LJ (SR)  Disper. corr.   Coulomb (SR)   Coul. recip.
    2.82616e+04    5.70620e+04   -4.29823e+03   -4.95428e+05    3.01843e+03
      Potential    Kinetic En.   Total Energy  Conserved En.    Temperature
   -4.01760e+05    7.20435e+04   -3.29716e+05    8.53560e+07    2.98870e+02
 Pres. DC (bar) Pressure (bar)   Constr. rmsd
   -2.40475e+02   -4.15154e+02    0.00000e+00

           Step           Time
      385170000   770340.00000

   Energies (kJ/mol)
        G96Bond       G96Angle    Proper Dih.  Improper Dih.          LJ-14
    2.27579e+03    3.56253e+03    2.91551e+03    1.08928e+03   -2.67385e+02
     Coulomb-14        LJ (SR)  Disper. corr.   Coulomb (SR)   Coul. recip.
    2.81446e+04    5.85684e+04   -4.30939e+03   -4.97645e+05    2.95762e+03
      Potential    Kinetic En.   Total Energy  Conserved En.    Temperature
   -4.02708e+05    7.17847e+04   -3.30923e+05    8.53563e+07    2.97797e+02
 Pres. DC (bar) Pressure (bar)   Constr. rmsd
   -2.41725e+02    5.76959e+01    0.00000e+00

           Step           Time
      385175000   770350.00000

   Energies (kJ/mol)
        G96Bond       G96Angle    Proper Dih.  Improper Dih.          LJ-14
    2.29462e+03    3.77140e+03    2.79291e+03    1.02356e+03   -3.38937e+02
     Coulomb-14        LJ (SR)  Disper. corr.   Coulomb (SR)   Coul. recip.
    2.80307e+04    5.86886e+04   -4.35317e+03   -4.97237e+05    3.10019e+03
      Potential    Kinetic En.   Total Energy  Conserved En.    Temperature
   -4.02228e+05    7.19163e+04   -3.30311e+05    8.53567e+07    2.98342e+02
 Pres. DC (bar) Pressure (bar)   Constr. rmsd
   -2.46655e+02   -1.14252e+02    0.00000e+00

           Step           Time
      385180000   770360.00000

   Energies (kJ/mol)
        G96Bond       G96Angle    Proper Dih.  Improper Dih.          LJ-14
    2.24088e+03    3.77335e+03    2.75506e+03    1.14678e+03   -3.22871e+02
     Coulomb-14        LJ (SR)  Disper. corr.   Coulomb (SR)   Coul. recip.
    2.78346e+04    5.98641e+04   -4.33523e+03   -4.99268e+05    3.02994e+03
      Potential    Kinetic En.   Total Energy  Conserved En.    Temperature
   -4.03281e+05    7.19493e+04   -3.31332e+05    8.53580e+07    2.98479e+02
 Pres. DC (bar) Pressure (bar)   Constr. rmsd
   -2.44629e+02   -1.11179e+02    0.00000e+00

           Step           Time
      385185000   770370.00000

   Energies (kJ/mol)
        G96Bond       G96Angle    Proper Dih.  Improper Dih.          LJ-14
    2.35357e+03    3.68383e+03    2.90304e+03    1.10793e+03   -4.13527e+02
     Coulomb-14        LJ (SR)  Disper. corr.   Coulomb (SR)   Coul. recip.
    2.79949e+04    5.85803e+04   -4.34409e+03   -4.98054e+05    3.08767e+03
      Potential    Kinetic En.   Total Energy  Conserved En.    Temperature
   -4.03100e+05    7.17642e+04   -3.31336e+05    8.53589e+07    2.97712e+02
 Pres. DC (bar) Pressure (bar)   Constr. rmsd
   -2.45628e+02   -2.87825e+02    0.00000e+00

           Step           Time
      385190000   770380.00000

   Energies (kJ/mol)
        G96Bond       G96Angle    Proper Dih.  Improper Dih.          LJ-14
    2.13373e+03    3.73389e+03    2.82513e+03    1.13577e+03   -3.64523e+02
     Coulomb-14        LJ (SR)  Disper. corr.   Coulomb (SR)   Coul. recip.
    2.79679e+04    5.97909e+04   -4.36632e+03   -5.00693e+05    2.99862e+03
      Potential    Kinetic En.   Total Energy  Conserved En.    Temperature
   -4.04838e+05    7.25846e+04   -3.32253e+05    8.53597e+07    3.01115e+02
 Pres. DC (bar) Pressure (bar)   Constr. rmsd
   -2.48146e+02    6.77917e+01    0.00000e+00

           Step           Time
      385195000   770390.00000

   Energies (kJ/mol)
        G96Bond       G96Angle    Proper Dih.  Improper Dih.          LJ-14
    2.33417e+03    3.64450e+03    2.77560e+03    1.02485e+03   -2.80691e+02
     Coulomb-14        LJ (SR)  Disper. corr.   Coulomb (SR)   Coul. recip.
    2.80859e+04    6.00395e+04   -4.37023e+03   -5.00205e+05    3.04927e+03
      Potential    Kinetic En.   Total Energy  Conserved En.    Temperature
   -4.03902e+05    7.24966e+04   -3.31406e+05    8.53606e+07    3.00750e+02
 Pres. DC (bar) Pressure (bar)   Constr. rmsd
   -2.48590e+02    3.43663e+02    0.00000e+00

           Step           Time
      385200000   770400.00000

   Energies (kJ/mol)
        G96Bond       G96Angle    Proper Dih.  Improper Dih.          LJ-14
    2.28227e+03    3.54084e+03    2.77256e+03    1.06823e+03   -3.40285e+02
     Coulomb-14        LJ (SR)  Disper. corr.   Coulomb (SR)   Coul. recip.
    2.81707e+04    5.84367e+04   -4.29781e+03   -4.97645e+05    3.12230e+03
      Potential    Kinetic En.   Total Energy  Conserved En.    Temperature
   -4.02890e+05    7.10336e+04   -3.31856e+05    8.53625e+07    2.94681e+02
 Pres. DC (bar) Pressure (bar)   Constr. rmsd
   -2.40429e+02   -2.95313e+02    0.00000e+00

           Step           Time
      385205000   770410.00000

   Energies (kJ/mol)
        G96Bond       G96Angle    Proper Dih.  Improper Dih.          LJ-14
    2.26581e+03    3.79164e+03    2.74943e+03    1.10315e+03   -3.64496e+02
     Coulomb-14        LJ (SR)  Disper. corr.   Coulomb (SR)   Coul. recip.
    2.78716e+04    5.96705e+04   -4.34083e+03   -4.99136e+05    3.01251e+03
      Potential    Kinetic En.   Total Energy  Conserved En.    Temperature
   -4.03377e+05    7.27037e+04   -3.30673e+05    8.53630e+07    3.01609e+02
 Pres. DC (bar) Pressure (bar)   Constr. rmsd
   -2.45261e+02    1.14926e+02    0.00000e+00

           Step           Time
      385210000   770420.00000

   Energies (kJ/mol)
        G96Bond       G96Angle    Proper Dih.  Improper Dih.          LJ-14
    2.31019e+03    3.52045e+03    2.75701e+03    1.11198e+03   -3.20773e+02
     Coulomb-14        LJ (SR)  Disper. corr.   Coulomb (SR)   Coul. recip.
    2.78239e+04    5.84080e+04   -4.33414e+03   -4.97498e+05    3.01406e+03
      Potential    Kinetic En.   Total Energy  Conserved En.    Temperature
   -4.03208e+05    7.17103e+04   -3.31497e+05    8.53639e+07    2.97488e+02
 Pres. DC (bar) Pressure (bar)   Constr. rmsd
   -2.44506e+02    5.80950e+01    0.00000e+00

           Step           Time
      385215000   770430.00000

   Energies (kJ/mol)
        G96Bond       G96Angle    Proper Dih.  Improper Dih.          LJ-14
    2.30855e+03    3.54930e+03    2.72896e+03    1.17068e+03   -3.31477e+02
     Coulomb-14        LJ (SR)  Disper. corr.   Coulomb (SR)   Coul. recip.
    2.81800e+04    5.93839e+04   -4.32848e+03   -5.00116e+05    2.96334e+03
      Potential    Kinetic En.   Total Energy  Conserved En.    Temperature
   -4.04491e+05    7.27810e+04   -3.31710e+05    8.53653e+07    3.01930e+02
 Pres. DC (bar) Pressure (bar)   Constr. rmsd
   -2.43869e+02    7.84996e+01    0.00000e+00

           Step           Time
      385220000   770440.00000

   Energies (kJ/mol)
        G96Bond       G96Angle    Proper Dih.  Improper Dih.          LJ-14
    2.22566e+03    3.63225e+03    2.81574e+03    1.06135e+03   -3.24089e+02
     Coulomb-14        LJ (SR)  Disper. corr.   Coulomb (SR)   Coul. recip.
    2.80652e+04    6.01486e+04   -4.35148e+03   -5.00500e+05    3.05013e+03
      Potential    Kinetic En.   Total Energy  Conserved En.    Temperature
   -4.04176e+05    7.14976e+04   -3.32679e+05    8.53662e+07    2.96605e+02
 Pres. DC (bar) Pressure (bar)   Constr. rmsd
   -2.46463e+02    2.85754e+02    0.00000e+00

           Step           Time
      385225000   770450.00000

   Energies (kJ/mol)
        G96Bond       G96Angle    Proper Dih.  Improper Dih.          LJ-14
    2.26421e+03    3.61238e+03    2.74571e+03    1.13046e+03   -3.03997e+02
     Coulomb-14        LJ (SR)  Disper. corr.   Coulomb (SR)   Coul. recip.
    2.81036e+04    5.88949e+04   -4.34478e+03   -4.98112e+05    2.87586e+03
      Potential    Kinetic En.   Total Energy  Conserved En.    Temperature
   -4.03133e+05    7.13658e+04   -3.31768e+05    8.53666e+07    2.96059e+02
 Pres. DC (bar) Pressure (bar)   Constr. rmsd
   -2.45706e+02    9.75119e+01    0.00000e+00

           Step           Time
      385230000   770460.00000

   Energies (kJ/mol)
        G96Bond       G96Angle    Proper Dih.  Improper Dih.          LJ-14
    2.32920e+03    3.67680e+03    2.88125e+03    1.12425e+03   -3.61899e+02
     Coulomb-14        LJ (SR)  Disper. corr.   Coulomb (SR)   Coul. recip.
    2.79798e+04    5.80993e+04   -4.32396e+03   -4.96998e+05    3.02158e+03
      Potential    Kinetic En.   Total Energy  Conserved En.    Temperature
   -4.02571e+05    7.21192e+04   -3.30452e+05    8.53689e+07    2.99184e+02
 Pres. DC (bar) Pressure (bar)   Constr. rmsd
   -2.43360e+02   -2.15486e+02    0.00000e+00

           Step           Time
      385235000   770470.00000

   Energies (kJ/mol)
        G96Bond       G96Angle    Proper Dih.  Improper Dih.          LJ-14
    2.32664e+03    3.70023e+03    2.83874e+03    1.03116e+03   -3.31602e+02
     Coulomb-14        LJ (SR)  Disper. corr.   Coulomb (SR)   Coul. recip.
    2.80598e+04    5.86587e+04   -4.33904e+03   -4.98245e+05    2.99088e+03
      Potential    Kinetic En.   Total Energy  Conserved En.    Temperature
   -4.03310e+05    7.24211e+04   -3.30889e+05    8.53709e+07    3.00437e+02
 Pres. DC (bar) Pressure (bar)   Constr. rmsd
   -2.45058e+02   -4.51653e+00    0.00000e+00

           Step           Time
      385240000   770480.00000

   Energies (kJ/mol)
        G96Bond       G96Angle    Proper Dih.  Improper Dih.          LJ-14
    2.33902e+03    3.70697e+03    2.71989e+03    1.16403e+03   -3.08316e+02
     Coulomb-14        LJ (SR)  Disper. corr.   Coulomb (SR)   Coul. recip.
    2.81502e+04    5.96678e+04   -4.35566e+03   -5.00192e+05    2.96708e+03
      Potential    Kinetic En.   Total Energy  Conserved En.    Temperature
   -4.04141e+05    7.27340e+04   -3.31407e+05    8.53718e+07    3.01734e+02
 Pres. DC (bar) Pressure (bar)   Constr. rmsd
   -2.46937e+02    3.55609e+02    0.00000e+00

           Step           Time
      385245000   770490.00000

   Energies (kJ/mol)
        G96Bond       G96Angle    Proper Dih.  Improper Dih.          LJ-14
    2.37144e+03    3.68772e+03    2.75412e+03    1.19401e+03   -3.37668e+02
     Coulomb-14        LJ (SR)  Disper. corr.   Coulomb (SR)   Coul. recip.
    2.79126e+04    5.67570e+04   -4.31629e+03   -4.95251e+05    3.12924e+03
      Potential    Kinetic En.   Total Energy  Conserved En.    Temperature
   -4.02099e+05    7.19929e+04   -3.30106e+05    8.53723e+07    2.98660e+02
 Pres. DC (bar) Pressure (bar)   Constr. rmsd
   -2.42499e+02   -3.33834e+02    0.00000e+00

           Step           Time
      385250000   770500.00000

   Energies (kJ/mol)
        G96Bond       G96Angle    Proper Dih.  Improper Dih.          LJ-14
    2.36589e+03    3.55401e+03    2.79301e+03    1.13944e+03   -3.27319e+02
     Coulomb-14        LJ (SR)  Disper. corr.   Coulomb (SR)   Coul. recip.
    2.82852e+04    5.88289e+04   -4.27724e+03   -4.97223e+05    3.06945e+03
      Potential    Kinetic En.   Total Energy  Conserved En.    Temperature
   -4.01792e+05    7.29066e+04   -3.28885e+05    8.53725e+07    3.02451e+02
 Pres. DC (bar) Pressure (bar)   Constr. rmsd
   -2.38136e+02   -2.16852e+02    0.00000e+00

           Step           Time
      385255000   770510.00000

   Energies (kJ/mol)
        G96Bond       G96Angle    Proper Dih.  Improper Dih.          LJ-14
    2.40877e+03    3.77086e+03    2.73064e+03    1.08695e+03   -3.80753e+02
     Coulomb-14        LJ (SR)  Disper. corr.   Coulomb (SR)   Coul. recip.
    2.79275e+04    5.96725e+04   -4.33925e+03   -4.98054e+05    3.10178e+03
      Potential    Kinetic En.   Total Energy  Conserved En.    Temperature
   -4.02075e+05    7.17189e+04   -3.30356e+05    8.53736e+07    2.97524e+02
 Pres. DC (bar) Pressure (bar)   Constr. rmsd
   -2.45082e+02    2.71962e+02    0.00000e+00

           Step           Time
      385260000   770520.00000

   Energies (kJ/mol)
        G96Bond       G96Angle    Proper Dih.  Improper Dih.          LJ-14
    2.34732e+03    3.56649e+03    2.77511e+03    1.10093e+03   -3.15443e+02
     Coulomb-14        LJ (SR)  Disper. corr.   Coulomb (SR)   Coul. recip.
    2.81816e+04    5.94251e+04   -4.36194e+03   -4.99700e+05    3.02590e+03
      Potential    Kinetic En.   Total Energy  Conserved En.    Temperature
   -4.03955e+05    7.18177e+04   -3.32138e+05    8.53746e+07    2.97933e+02
 Pres. DC (bar) Pressure (bar)   Constr. rmsd
   -2.47649e+02    1.24010e+02    0.00000e+00

           Step           Time
      385265000   770530.00000

   Energies (kJ/mol)
        G96Bond       G96Angle    Proper Dih.  Improper Dih.          LJ-14
    2.35933e+03    3.74154e+03    2.83716e+03    1.13459e+03   -3.08623e+02
     Coulomb-14        LJ (SR)  Disper. corr.   Coulomb (SR)   Coul. recip.
    2.80341e+04    5.61751e+04   -4.25713e+03   -4.93373e+05    3.09773e+03
      Potential    Kinetic En.   Total Energy  Conserved En.    Temperature
   -4.00559e+05    7.32481e+04   -3.27311e+05    8.53754e+07    3.03867e+02
 Pres. DC (bar) Pressure (bar)   Constr. rmsd
   -2.35905e+02   -4.18702e+02    0.00000e+00

           Step           Time
      385270000   770540.00000

   Energies (kJ/mol)
        G96Bond       G96Angle    Proper Dih.  Improper Dih.          LJ-14
    2.17930e+03    3.47504e+03    2.80907e+03    1.04045e+03   -3.37610e+02
     Coulomb-14        LJ (SR)  Disper. corr.   Coulomb (SR)   Coul. recip.
    2.82976e+04    6.11632e+04   -4.39763e+03   -5.02650e+05    3.04291e+03
      Potential    Kinetic En.   Total Energy  Conserved En.    Temperature
   -4.05377e+05    7.25447e+04   -3.32832e+05    8.53783e+07    3.00949e+02
 Pres. DC (bar) Pressure (bar)   Constr. rmsd
   -2.51713e+02    5.45226e+02    0.00000e+00

           Step           Time
      385275000   770550.00000

   Energies (kJ/mol)
        G96Bond       G96Angle    Proper Dih.  Improper Dih.          LJ-14
    2.32786e+03    3.69488e+03    2.75824e+03    1.16866e+03   -3.35385e+02
     Coulomb-14        LJ (SR)  Disper. corr.   Coulomb (SR)   Coul. recip.
    2.79292e+04    5.61041e+04   -4.29765e+03   -4.94260e+05    3.05417e+03
      Potential    Kinetic En.   Total Energy  Conserved En.    Temperature
   -4.01856e+05    7.24890e+04   -3.29367e+05    8.53799e+07    3.00718e+02
 Pres. DC (bar) Pressure (bar)   Constr. rmsd
   -2.40411e+02   -4.81382e+02    0.00000e+00

           Step           Time
      385280000   770560.00000

   Energies (kJ/mol)
        G96Bond       G96Angle    Proper Dih.  Improper Dih.          LJ-14
    2.27981e+03    3.72855e+03    2.76163e+03    1.07355e+03   -3.57940e+02
     Coulomb-14        LJ (SR)  Disper. corr.   Coulomb (SR)   Coul. recip.
    2.79325e+04    5.99101e+04   -4.34261e+03   -5.00554e+05    2.98033e+03
      Potential    Kinetic En.   Total Energy  Conserved En.    Temperature
   -4.04588e+05    7.22651e+04   -3.32323e+05    8.53814e+07    2.99789e+02
 Pres. DC (bar) Pressure (bar)   Constr. rmsd
   -2.45462e+02   -1.24183e+00    0.00000e+00

           Step           Time
      385285000   770570.00000

   Energies (kJ/mol)
        G96Bond       G96Angle    Proper Dih.  Improper Dih.          LJ-14
    2.30833e+03    3.60428e+03    2.73611e+03    1.13946e+03   -2.95226e+02
     Coulomb-14        LJ (SR)  Disper. corr.   Coulomb (SR)   Coul. recip.
    2.79059e+04    5.93159e+04   -4.35971e+03   -4.98816e+05    3.09536e+03
      Potential    Kinetic En.   Total Energy  Conserved En.    Temperature
   -4.03366e+05    7.25682e+04   -3.30798e+05    8.53820e+07    3.01047e+02
 Pres. DC (bar) Pressure (bar)   Constr. rmsd
   -2.47396e+02    2.20250e+02    0.00000e+00

           Step           Time
      385290000   770580.00000

   Energies (kJ/mol)
        G96Bond       G96Angle    Proper Dih.  Improper Dih.          LJ-14
    2.37223e+03    3.74309e+03    2.81758e+03    1.01957e+03   -3.60310e+02
     Coulomb-14        LJ (SR)  Disper. corr.   Coulomb (SR)   Coul. recip.
    2.80290e+04    5.77006e+04   -4.31382e+03   -4.96400e+05    2.99856e+03
      Potential    Kinetic En.   Total Energy  Conserved En.    Temperature
   -4.02393e+05    7.19212e+04   -3.30472e+05    8.53826e+07    2.98363e+02
 Pres. DC (bar) Pressure (bar)   Constr. rmsd
   -2.42221e+02   -1.28348e+02    0.00000e+00

           Step           Time
      385295000   770590.00000

   Energies (kJ/mol)
        G96Bond       G96Angle    Proper Dih.  Improper Dih.          LJ-14
    2.35276e+03    3.83634e+03    2.77198e+03    1.08621e+03   -3.77727e+02
     Coulomb-14        LJ (SR)  Disper. corr.   Coulomb (SR)   Coul. recip.
    2.80387e+04    5.94773e+04   -4.36651e+03   -4.99495e+05    3.03394e+03
      Potential    Kinetic En.   Total Energy  Conserved En.    Temperature
   -4.03642e+05    7.17370e+04   -3.31905e+05    8.53838e+07    2.97599e+02
 Pres. DC (bar) Pressure (bar)   Constr. rmsd
   -2.48167e+02    1.28175e+02    0.00000e+00

           Step           Time
      385300000   770600.00000

   Energies (kJ/mol)
        G96Bond       G96Angle    Proper Dih.  Improper Dih.          LJ-14
    2.16517e+03    3.57452e+03    2.83639e+03    1.15246e+03   -3.57118e+02
     Coulomb-14        LJ (SR)  Disper. corr.   Coulomb (SR)   Coul. recip.
    2.81885e+04    5.86482e+04   -4.33923e+03   -4.99439e+05    2.99491e+03
      Potential    Kinetic En.   Total Energy  Conserved En.    Temperature
   -4.04576e+05    7.17639e+04   -3.32812e+05    8.53850e+07    2.97710e+02
 Pres. DC (bar) Pressure (bar)   Constr. rmsd
   -2.45079e+02    4.88707e+01    0.00000e+00

           Step           Time
      385305000   770610.00000

   Energies (kJ/mol)
        G96Bond       G96Angle    Proper Dih.  Improper Dih.          LJ-14
    2.37659e+03    3.62461e+03    2.83254e+03    1.05556e+03   -3.09498e+02
     Coulomb-14        LJ (SR)  Disper. corr.   Coulomb (SR)   Coul. recip.
    2.82429e+04    5.95725e+04   -4.36139e+03   -5.00221e+05    2.95643e+03
      Potential    Kinetic En.   Total Energy  Conserved En.    Temperature
   -4.04231e+05    7.30496e+04   -3.31181e+05    8.53860e+07    3.03044e+02
 Pres. DC (bar) Pressure (bar)   Constr. rmsd
   -2.47587e+02    2.05796e+02    0.00000e+00

           Step           Time
      385310000   770620.00000

   Energies (kJ/mol)
        G96Bond       G96Angle    Proper Dih.  Improper Dih.          LJ-14
    2.35171e+03    3.76124e+03    2.78890e+03    1.15114e+03   -3.23533e+02
     Coulomb-14        LJ (SR)  Disper. corr.   Coulomb (SR)   Coul. recip.
    2.81357e+04    5.82146e+04   -4.33288e+03   -4.96710e+05    3.08718e+03
      Potential    Kinetic En.   Total Energy  Conserved En.    Temperature
   -4.01876e+05    7.29325e+04   -3.28944e+05    8.53866e+07    3.02558e+02
 Pres. DC (bar) Pressure (bar)   Constr. rmsd
   -2.44364e+02    3.78608e+01    0.00000e+00

           Step           Time
      385315000   770630.00000

   Energies (kJ/mol)
        G96Bond       G96Angle    Proper Dih.  Improper Dih.          LJ-14
    2.25194e+03    3.78826e+03    2.89297e+03    1.17790e+03   -3.38247e+02
     Coulomb-14        LJ (SR)  Disper. corr.   Coulomb (SR)   Coul. recip.
    2.80275e+04    5.83229e+04   -4.35099e+03   -4.98491e+05    2.97872e+03
      Potential    Kinetic En.   Total Energy  Conserved En.    Temperature
   -4.03740e+05    7.17839e+04   -3.31956e+05    8.53868e+07    2.97793e+02
 Pres. DC (bar) Pressure (bar)   Constr. rmsd
   -2.46409e+02    1.20379e+02    0.00000e+00

           Step           Time
      385320000   770640.00000

   Energies (kJ/mol)
        G96Bond       G96Angle    Proper Dih.  Improper Dih.          LJ-14
    2.37617e+03    3.59432e+03    2.90092e+03    1.06895e+03   -3.95946e+02
     Coulomb-14        LJ (SR)  Disper. corr.   Coulomb (SR)   Coul. recip.
    2.80435e+04    5.99800e+04   -4.33609e+03   -4.99448e+05    3.04419e+03
      Potential    Kinetic En.   Total Energy  Conserved En.    Temperature
   -4.03172e+05    7.20488e+04   -3.31123e+05    8.53878e+07    2.98892e+02
 Pres. DC (bar) Pressure (bar)   Constr. rmsd
   -2.44726e+02    3.16542e+02    0.00000e+00

           Step           Time
      385325000   770650.00000

   Energies (kJ/mol)
        G96Bond       G96Angle    Proper Dih.  Improper Dih.          LJ-14
    2.38357e+03    3.53315e+03    2.81786e+03    1.03378e+03   -3.23218e+02
     Coulomb-14        LJ (SR)  Disper. corr.   Coulomb (SR)   Coul. recip.
    2.79908e+04    5.94022e+04   -4.30982e+03   -4.98224e+05    2.96923e+03
      Potential    Kinetic En.   Total Energy  Conserved En.    Temperature
   -4.02726e+05    7.24162e+04   -3.30310e+05    8.53889e+07    3.00416e+02
 Pres. DC (bar) Pressure (bar)   Constr. rmsd
   -2.41773e+02    1.56511e+02    0.00000e+00

           Step           Time
      385330000   770660.00000

   Energies (kJ/mol)
        G96Bond       G96Angle    Proper Dih.  Improper Dih.          LJ-14
    2.33900e+03    3.81306e+03    2.76079e+03    1.06389e+03   -3.77677e+02
     Coulomb-14        LJ (SR)  Disper. corr.   Coulomb (SR)   Coul. recip.
    2.80115e+04    5.91104e+04   -4.30369e+03   -4.97155e+05    3.04253e+03
      Potential    Kinetic En.   Total Energy  Conserved En.    Temperature
   -4.01696e+05    7.32905e+04   -3.28405e+05    8.53903e+07    3.04043e+02
 Pres. DC (bar) Pressure (bar)   Constr. rmsd
   -2.41087e+02    7.00243e+01    0.00000e+00

           Step           Time
      385335000   770670.00000

   Energies (kJ/mol)
        G96Bond       G96Angle    Proper Dih.  Improper Dih.          LJ-14
    2.32897e+03    3.68940e+03    2.85842e+03    1.11499e+03   -3.98920e+02
     Coulomb-14        LJ (SR)  Disper. corr.   Coulomb (SR)   Coul. recip.
    2.79838e+04    5.84522e+04   -4.31929e+03   -4.97572e+05    2.97533e+03
      Potential    Kinetic En.   Total Energy  Conserved En.    Temperature
   -4.02887e+05    7.23410e+04   -3.30546e+05    8.53908e+07    3.00104e+02
 Pres. DC (bar) Pressure (bar)   Constr. rmsd
   -2.42836e+02   -7.53402e+01    0.00000e+00

           Step           Time
      385340000   770680.00000

   Energies (kJ/mol)
        G96Bond       G96Angle    Proper Dih.  Improper Dih.          LJ-14
    2.32185e+03    3.61077e+03    2.81927e+03    1.13091e+03   -3.27228e+02
     Coulomb-14        LJ (SR)  Disper. corr.   Coulomb (SR)   Coul. recip.
    2.80117e+04    5.86637e+04   -4.34360e+03   -4.97978e+05    3.00150e+03
      Potential    Kinetic En.   Total Energy  Conserved En.    Temperature
   -4.03089e+05    7.30343e+04   -3.30055e+05    8.53910e+07    3.02980e+02
 Pres. DC (bar) Pressure (bar)   Constr. rmsd
   -2.45573e+02    5.99143e+01    0.00000e+00

           Step           Time
      385345000   770690.00000

   Energies (kJ/mol)
        G96Bond       G96Angle    Proper Dih.  Improper Dih.          LJ-14
    2.31441e+03    3.71650e+03    2.84852e+03    1.09544e+03   -3.21268e+02
     Coulomb-14        LJ (SR)  Disper. corr.   Coulomb (SR)   Coul. recip.
    2.79145e+04    5.98875e+04   -4.33458e+03   -4.98416e+05    3.07183e+03
      Potential    Kinetic En.   Total Energy  Conserved En.    Temperature
   -4.02223e+05    7.23505e+04   -3.29872e+05    8.53913e+07    3.00144e+02
 Pres. DC (bar) Pressure (bar)   Constr. rmsd
   -2.44555e+02    1.00661e+02    0.00000e+00

           Step           Time
      385350000   770700.00000

   Energies (kJ/mol)
        G96Bond       G96Angle    Proper Dih.  Improper Dih.          LJ-14
    2.38843e+03    3.70726e+03    2.74874e+03    1.11134e+03   -3.25932e+02
     Coulomb-14        LJ (SR)  Disper. corr.   Coulomb (SR)   Coul. recip.
    2.80987e+04    5.94733e+04   -4.36797e+03   -4.99183e+05    3.06994e+03
      Potential    Kinetic En.   Total Energy  Conserved En.    Temperature
   -4.03279e+05    7.20631e+04   -3.31216e+05    8.53917e+07    2.98951e+02
 Pres. DC (bar) Pressure (bar)   Constr. rmsd
   -2.48333e+02    2.99834e+02    0.00000e+00

           Step           Time
      385355000   770710.00000

   Energies (kJ/mol)
        G96Bond       G96Angle    Proper Dih.  Improper Dih.          LJ-14
    2.39450e+03    3.72887e+03    2.78279e+03    1.11429e+03   -3.91992e+02
     Coulomb-14        LJ (SR)  Disper. corr.   Coulomb (SR)   Coul. recip.
    2.78353e+04    5.89720e+04   -4.34896e+03   -4.98286e+05    2.97796e+03
      Potential    Kinetic En.   Total Energy  Conserved En.    Temperature
   -4.03221e+05    7.23070e+04   -3.30914e+05    8.53925e+07    2.99963e+02
 Pres. DC (bar) Pressure (bar)   Constr. rmsd
   -2.46179e+02    1.29663e+02    0.00000e+00

           Step           Time
      385360000   770720.00000

   Energies (kJ/mol)
        G96Bond       G96Angle    Proper Dih.  Improper Dih.          LJ-14
    2.35587e+03    3.53449e+03    2.74476e+03    9.99987e+02   -3.66237e+02
     Coulomb-14        LJ (SR)  Disper. corr.   Coulomb (SR)   Coul. recip.
    2.79665e+04    5.79738e+04   -4.33030e+03   -4.97430e+05    2.99552e+03
      Potential    Kinetic En.   Total Energy  Conserved En.    Temperature
   -4.03556e+05    7.15974e+04   -3.31958e+05    8.53937e+07    2.97019e+02
 Pres. DC (bar) Pressure (bar)   Constr. rmsd
   -2.44074e+02   -1.34159e+02    0.00000e+00

           Step           Time
      385365000   770730.00000

   Energies (kJ/mol)
        G96Bond       G96Angle    Proper Dih.  Improper Dih.          LJ-14
    2.45391e+03    3.72580e+03    2.77519e+03    1.02758e+03   -4.26040e+02
     Coulomb-14        LJ (SR)  Disper. corr.   Coulomb (SR)   Coul. recip.
    2.79718e+04    6.00701e+04   -4.35617e+03   -4.99398e+05    2.99974e+03
      Potential    Kinetic En.   Total Energy  Conserved En.    Temperature
   -4.03156e+05    7.23718e+04   -3.30784e+05    8.53957e+07    3.00232e+02
 Pres. DC (bar) Pressure (bar)   Constr. rmsd
   -2.46994e+02    5.20178e+01    0.00000e+00

           Step           Time
      385370000   770740.00000

   Energies (kJ/mol)
        G96Bond       G96Angle    Proper Dih.  Improper Dih.          LJ-14
    2.16479e+03    3.71441e+03    2.80641e+03    1.09085e+03   -3.61268e+02
     Coulomb-14        LJ (SR)  Disper. corr.   Coulomb (SR)   Coul. recip.
    2.80857e+04    5.85336e+04   -4.33974e+03   -4.98250e+05    2.95578e+03
      Potential    Kinetic En.   Total Energy  Conserved En.    Temperature
   -4.03600e+05    7.23579e+04   -3.31242e+05    8.53966e+07    3.00174e+02
 Pres. DC (bar) Pressure (bar)   Constr. rmsd
   -2.45138e+02   -7.29295e+00    0.00000e+00

           Step           Time
      385375000   770750.00000

   Energies (kJ/mol)
        G96Bond       G96Angle    Proper Dih.  Improper Dih.          LJ-14
    2.26367e+03    3.67272e+03    2.82394e+03    1.07404e+03   -3.85637e+02
     Coulomb-14        LJ (SR)  Disper. corr.   Coulomb (SR)   Coul. recip.
    2.78375e+04    6.00603e+04   -4.39558e+03   -5.00206e+05    3.00004e+03
      Potential    Kinetic En.   Total Energy  Conserved En.    Temperature
   -4.04255e+05    7.25713e+04   -3.31684e+05    8.53972e+07    3.01060e+02
 Pres. DC (bar) Pressure (bar)   Constr. rmsd
   -2.51478e+02    3.52514e+02    0.00000e+00

           Step           Time
      385380000   770760.00000

   Energies (kJ/mol)
        G96Bond       G96Angle    Proper Dih.  Improper Dih.          LJ-14
    2.48013e+03    3.53062e+03    2.80080e+03    1.12377e+03   -3.63690e+02
     Coulomb-14        LJ (SR)  Disper. corr.   Coulomb (SR)   Coul. recip.
    2.80451e+04    5.98563e+04   -4.36373e+03   -5.00188e+05    2.92927e+03
      Potential    Kinetic En.   Total Energy  Conserved En.    Temperature
   -4.04149e+05    7.16435e+04   -3.32506e+05    8.53980e+07    2.97211e+02
 Pres. DC (bar) Pressure (bar)   Constr. rmsd
   -2.47852e+02    1.18808e+02    0.00000e+00

           Step           Time
      385385000   770770.00000

   Energies (kJ/mol)
        G96Bond       G96Angle    Proper Dih.  Improper Dih.          LJ-14
    2.34416e+03    3.81517e+03    2.87282e+03    1.13297e+03   -3.07977e+02
     Coulomb-14        LJ (SR)  Disper. corr.   Coulomb (SR)   Coul. recip.
    2.80832e+04    5.94011e+04   -4.34313e+03   -4.98885e+05    3.00015e+03
      Potential    Kinetic En.   Total Energy  Conserved En.    Temperature
   -4.02887e+05    7.19416e+04   -3.30945e+05    8.53986e+07    2.98448e+02
 Pres. DC (bar) Pressure (bar)   Constr. rmsd
   -2.45520e+02    2.91269e+02    0.00000e+00

           Step           Time
      385390000   770780.00000

   Energies (kJ/mol)
        G96Bond       G96Angle    Proper Dih.  Improper Dih.          LJ-14
    2.19321e+03    3.62190e+03    2.87570e+03    9.95239e+02   -3.02223e+02
     Coulomb-14        LJ (SR)  Disper. corr.   Coulomb (SR)   Coul. recip.
    2.80337e+04    5.87034e+04   -4.36883e+03   -4.98421e+05    2.97504e+03
      Potential    Kinetic En.   Total Energy  Conserved En.    Temperature
   -4.03694e+05    7.37199e+04   -3.29974e+05    8.53996e+07    3.05824e+02
 Pres. DC (bar) Pressure (bar)   Constr. rmsd
   -2.48430e+02    3.03580e+02    0.00000e+00

           Step           Time
      385395000   770790.00000

   Energies (kJ/mol)
        G96Bond       G96Angle    Proper Dih.  Improper Dih.          LJ-14
    2.29580e+03    3.54122e+03    2.86025e+03    1.07823e+03   -2.78174e+02
     Coulomb-14        LJ (SR)  Disper. corr.   Coulomb (SR)   Coul. recip.
    2.81820e+04    5.92147e+04   -4.31667e+03   -4.99738e+05    2.93087e+03
      Potential    Kinetic En.   Total Energy  Conserved En.    Temperature
   -4.04230e+05    7.13660e+04   -3.32864e+05    8.54011e+07    2.96059e+02
 Pres. DC (bar) Pressure (bar)   Constr. rmsd
   -2.42541e+02   -5.74460e+01    0.00000e+00

           Step           Time
      385400000   770800.00000

   Energies (kJ/mol)
        G96Bond       G96Angle    Proper Dih.  Improper Dih.          LJ-14
    2.30979e+03    3.46745e+03    2.83657e+03    1.10671e+03   -3.36162e+02
     Coulomb-14        LJ (SR)  Disper. corr.   Coulomb (SR)   Coul. recip.
    2.79266e+04    5.93556e+04   -4.33981e+03   -4.98740e+05    2.93159e+03
      Potential    Kinetic En.   Total Energy  Conserved En.    Temperature
   -4.03481e+05    7.20281e+04   -3.31453e+05    8.54017e+07    2.98806e+02
 Pres. DC (bar) Pressure (bar)   Constr. rmsd
   -2.45146e+02    4.35329e+00    0.00000e+00

           Step           Time
      385405000   770810.00000

   Energies (kJ/mol)
        G96Bond       G96Angle    Proper Dih.  Improper Dih.          LJ-14
    2.31666e+03    3.80347e+03    2.75313e+03    1.03801e+03   -3.73733e+02
     Coulomb-14        LJ (SR)  Disper. corr.   Coulomb (SR)   Coul. recip.
    2.78715e+04    5.78264e+04   -4.32924e+03   -4.97065e+05    2.97308e+03
      Potential    Kinetic En.   Total Energy  Conserved En.    Temperature
   -4.03186e+05    7.30832e+04   -3.30102e+05    8.54019e+07    3.03183e+02
 Pres. DC (bar) Pressure (bar)   Constr. rmsd
   -2.43954e+02   -2.00379e+02    0.00000e+00

           Step           Time
      385410000   770820.00000

   Energies (kJ/mol)
        G96Bond       G96Angle    Proper Dih.  Improper Dih.          LJ-14
    2.31683e+03    3.66318e+03    2.75953e+03    1.14391e+03   -3.16629e+02
     Coulomb-14        LJ (SR)  Disper. corr.   Coulomb (SR)   Coul. recip.
    2.78858e+04    6.03424e+04   -4.35846e+03   -5.00122e+05    3.02065e+03
      Potential    Kinetic En.   Total Energy  Conserved En.    Temperature
   -4.03664e+05    7.22408e+04   -3.31424e+05    8.54030e+07    2.99688e+02
 Pres. DC (bar) Pressure (bar)   Constr. rmsd
   -2.47254e+02    3.08654e+02    0.00000e+00

           Step           Time
      385415000   770830.00000

   Energies (kJ/mol)
        G96Bond       G96Angle    Proper Dih.  Improper Dih.          LJ-14
    2.49877e+03    3.79663e+03    2.75249e+03    1.10360e+03   -2.71865e+02
     Coulomb-14        LJ (SR)  Disper. corr.   Coulomb (SR)   Coul. recip.
    2.81490e+04    5.88849e+04   -4.35385e+03   -4.98741e+05    2.97412e+03
      Potential    Kinetic En.   Total Energy  Conserved En.    Temperature
   -4.03207e+05    7.32670e+04   -3.29940e+05    8.54035e+07    3.03945e+02
 Pres. DC (bar) Pressure (bar)   Constr. rmsd
   -2.46732e+02    2.44340e+02    0.00000e+00

           Step           Time
      385420000   770840.00000

   Energies (kJ/mol)
        G96Bond       G96Angle    Proper Dih.  Improper Dih.          LJ-14
    2.29157e+03    3.72005e+03    2.76414e+03    1.06923e+03   -2.94042e+02
     Coulomb-14        LJ (SR)  Disper. corr.   Coulomb (SR)   Coul. recip.
    2.80285e+04    5.81155e+04   -4.33497e+03   -4.98061e+05    2.96788e+03
      Potential    Kinetic En.   Total Energy  Conserved En.    Temperature
   -4.03734e+05    7.25534e+04   -3.31180e+05    8.54041e+07    3.00985e+02
 Pres. DC (bar) Pressure (bar)   Constr. rmsd
   -2.44600e+02   -1.56044e+02    0.00000e+00

           Step           Time
      385425000   770850.00000

   Energies (kJ/mol)
        G96Bond       G96Angle    Proper Dih.  Improper Dih.          LJ-14
    2.30339e+03    3.67409e+03    2.96742e+03    1.01310e+03   -3.91265e+02
     Coulomb-14        LJ (SR)  Disper. corr.   Coulomb (SR)   Coul. recip.
    2.81492e+04    5.92602e+04   -4.31521e+03   -4.99145e+05    3.07604e+03
      Potential    Kinetic En.   Total Energy  Conserved En.    Temperature
   -4.03408e+05    7.24109e+04   -3.30997e+05    8.54049e+07    3.00394e+02
 Pres. DC (bar) Pressure (bar)   Constr. rmsd
   -2.42377e+02   -6.02104e+01    0.00000e+00

           Step           Time
      385430000   770860.00000

   Energies (kJ/mol)
        G96Bond       G96Angle    Proper Dih.  Improper Dih.          LJ-14
    2.22305e+03    3.70847e+03    2.75664e+03    1.11773e+03   -3.35249e+02
     Coulomb-14        LJ (SR)  Disper. corr.   Coulomb (SR)   Coul. recip.
    2.81052e+04    5.90353e+04   -4.34243e+03   -4.99212e+05    3.01553e+03
      Potential    Kinetic En.   Total Energy  Conserved En.    Temperature
   -4.03927e+05    7.27205e+04   -3.31207e+05    8.54058e+07    3.01678e+02
 Pres. DC (bar) Pressure (bar)   Constr. rmsd
   -2.45441e+02    2.26697e+01    0.00000e+00

           Step           Time
      385435000   770870.00000

   Energies (kJ/mol)
        G96Bond       G96Angle    Proper Dih.  Improper Dih.          LJ-14
    2.27219e+03    3.63482e+03    2.76117e+03    1.01749e+03   -1.99738e+02
     Coulomb-14        LJ (SR)  Disper. corr.   Coulomb (SR)   Coul. recip.
    2.80019e+04    5.97216e+04   -4.33842e+03   -4.99513e+05    2.97474e+03
      Potential    Kinetic En.   Total Energy  Conserved En.    Temperature
   -4.03668e+05    7.21171e+04   -3.31550e+05    8.54065e+07    2.99176e+02
 Pres. DC (bar) Pressure (bar)   Constr. rmsd
   -2.44989e+02    1.91517e+02    0.00000e+00

           Step           Time
      385440000   770880.00000

   Energies (kJ/mol)
        G96Bond       G96Angle    Proper Dih.  Improper Dih.          LJ-14
    2.36347e+03    3.87982e+03    2.79840e+03    1.18262e+03   -3.29259e+02
     Coulomb-14        LJ (SR)  Disper. corr.   Coulomb (SR)   Coul. recip.
    2.79398e+04    5.73976e+04   -4.29924e+03   -4.95765e+05    3.00811e+03
      Potential    Kinetic En.   Total Energy  Conserved En.    Temperature
   -4.01824e+05    7.24987e+04   -3.29325e+05    8.54070e+07    3.00758e+02
 Pres. DC (bar) Pressure (bar)   Constr. rmsd
   -2.40589e+02   -3.27650e+02    0.00000e+00

           Step           Time
      385445000   770890.00000

   Energies (kJ/mol)
        G96Bond       G96Angle    Proper Dih.  Improper Dih.          LJ-14
    2.41487e+03    3.70132e+03    2.72440e+03    1.19452e+03   -1.87642e+02
     Coulomb-14        LJ (SR)  Disper. corr.   Coulomb (SR)   Coul. recip.
    2.81682e+04    5.91982e+04   -4.32062e+03   -4.98028e+05    3.08280e+03
      Potential    Kinetic En.   Total Energy  Conserved En.    Temperature
   -4.02052e+05    7.26918e+04   -3.29360e+05    8.54075e+07    3.01560e+02
 Pres. DC (bar) Pressure (bar)   Constr. rmsd
   -2.42985e+02    1.37423e+02    0.00000e+00

           Step           Time
      385450000   770900.00000

   Energies (kJ/mol)
        G96Bond       G96Angle    Proper Dih.  Improper Dih.          LJ-14
    2.34821e+03    3.94555e+03    2.76567e+03    1.18844e+03   -2.91671e+02
     Coulomb-14        LJ (SR)  Disper. corr.   Coulomb (SR)   Coul. recip.
    2.79638e+04    5.91586e+04   -4.38361e+03   -4.99269e+05    2.99891e+03
      Potential    Kinetic En.   Total Energy  Conserved En.    Temperature
   -4.03575e+05    7.24581e+04   -3.31117e+05    8.54084e+07    3.00590e+02
 Pres. DC (bar) Pressure (bar)   Constr. rmsd
   -2.50113e+02    2.62161e+02    0.00000e+00

           Step           Time
      385455000   770910.00000

   Energies (kJ/mol)
        G96Bond       G96Angle    Proper Dih.  Improper Dih.          LJ-14
    2.36049e+03    3.65573e+03    2.89894e+03    1.07172e+03   -3.35685e+02
     Coulomb-14        LJ (SR)  Disper. corr.   Coulomb (SR)   Coul. recip.
    2.82703e+04    5.82207e+04   -4.33128e+03   -4.97864e+05    3.05630e+03
      Potential    Kinetic En.   Total Energy  Conserved En.    Temperature
   -4.02997e+05    7.24003e+04   -3.30596e+05    8.54090e+07    3.00350e+02
 Pres. DC (bar) Pressure (bar)   Constr. rmsd
   -2.44184e+02   -9.10441e+01    0.00000e+00

           Step           Time
      385460000   770920.00000

   Energies (kJ/mol)
        G96Bond       G96Angle    Proper Dih.  Improper Dih.          LJ-14
    2.23092e+03    3.69380e+03    2.82820e+03    1.12061e+03   -3.63641e+02
     Coulomb-14        LJ (SR)  Disper. corr.   Coulomb (SR)   Coul. recip.
    2.80913e+04    5.96728e+04   -4.34811e+03   -4.99380e+05    3.03492e+03
      Potential    Kinetic En.   Total Energy  Conserved En.    Temperature
   -4.03420e+05    7.25922e+04   -3.30827e+05    8.54101e+07    3.01146e+02
 Pres. DC (bar) Pressure (bar)   Constr. rmsd
   -2.46082e+02    7.10726e+01    0.00000e+00

           Step           Time
      385465000   770930.00000

   Energies (kJ/mol)
        G96Bond       G96Angle    Proper Dih.  Improper Dih.          LJ-14
    2.30395e+03    3.66275e+03    2.76433e+03    1.16956e+03   -3.50080e+02
     Coulomb-14        LJ (SR)  Disper. corr.   Coulomb (SR)   Coul. recip.
    2.79699e+04    5.90679e+04   -4.35552e+03   -4.99104e+05    2.94077e+03
      Potential    Kinetic En.   Total Energy  Conserved En.    Temperature
   -4.03931e+05    7.24211e+04   -3.31510e+05    8.54107e+07    3.00436e+02
 Pres. DC (bar) Pressure (bar)   Constr. rmsd
   -2.46921e+02   -1.15307e+02    0.00000e+00

           Step           Time
      385470000   770940.00000

   Energies (kJ/mol)
        G96Bond       G96Angle    Proper Dih.  Improper Dih.          LJ-14
    2.31635e+03    3.76053e+03    2.83020e+03    1.13437e+03   -4.03199e+02
     Coulomb-14        LJ (SR)  Disper. corr.   Coulomb (SR)   Coul. recip.
    2.78629e+04    5.88516e+04   -4.33767e+03   -4.99350e+05    2.97422e+03
      Potential    Kinetic En.   Total Energy  Conserved En.    Temperature
   -4.04360e+05    7.17002e+04   -3.32660e+05    8.54115e+07    2.97446e+02
 Pres. DC (bar) Pressure (bar)   Constr. rmsd
   -2.44904e+02   -1.38437e+02    0.00000e+00

           Step           Time
      385475000   770950.00000

   Energies (kJ/mol)
        G96Bond       G96Angle    Proper Dih.  Improper Dih.          LJ-14
    2.27946e+03    3.59625e+03    2.87910e+03    1.02976e+03   -3.70171e+02
     Coulomb-14        LJ (SR)  Disper. corr.   Coulomb (SR)   Coul. recip.
    2.77847e+04    5.83358e+04   -4.32981e+03   -4.97336e+05    2.91742e+03
      Potential    Kinetic En.   Total Energy  Conserved En.    Temperature
   -4.03213e+05    7.17624e+04   -3.31451e+05    8.54123e+07    2.97704e+02
 Pres. DC (bar) Pressure (bar)   Constr. rmsd
   -2.44019e+02   -2.62700e+02    0.00000e+00

           Step           Time
      385480000   770960.00000

   Energies (kJ/mol)
        G96Bond       G96Angle    Proper Dih.  Improper Dih.          LJ-14
    2.28668e+03    3.89423e+03    2.78591e+03    1.10515e+03   -2.99719e+02
     Coulomb-14        LJ (SR)  Disper. corr.   Coulomb (SR)   Coul. recip.
    2.78434e+04    5.95419e+04   -4.36280e+03   -4.99387e+05    3.00909e+03
      Potential    Kinetic En.   Total Energy  Conserved En.    Temperature
   -4.03583e+05    7.24052e+04   -3.31178e+05    8.54131e+07    3.00371e+02
 Pres. DC (bar) Pressure (bar)   Constr. rmsd
   -2.47746e+02    3.82270e+02    0.00000e+00

           Step           Time
      385485000   770970.00000

   Energies (kJ/mol)
        G96Bond       G96Angle    Proper Dih.  Improper Dih.          LJ-14
    2.15253e+03    3.72693e+03    2.80724e+03    1.09459e+03   -3.75495e+02
     Coulomb-14        LJ (SR)  Disper. corr.   Coulomb (SR)   Coul. recip.
    2.80508e+04    5.77264e+04   -4.32902e+03   -4.96468e+05    3.03424e+03
      Potential    Kinetic En.   Total Energy  Conserved En.    Temperature
   -4.02580e+05    7.17985e+04   -3.30781e+05    8.54154e+07    2.97854e+02
 Pres. DC (bar) Pressure (bar)   Constr. rmsd
   -2.43929e+02   -5.95922e+01    0.00000e+00

           Step           Time
      385490000   770980.00000

   Energies (kJ/mol)
        G96Bond       G96Angle    Proper Dih.  Improper Dih.          LJ-14
    2.20705e+03    3.72724e+03    2.86004e+03    1.03475e+03   -3.38122e+02
     Coulomb-14        LJ (SR)  Disper. corr.   Coulomb (SR)   Coul. recip.
    2.80464e+04    5.89605e+04   -4.35676e+03   -4.98957e+05    3.11222e+03
      Potential    Kinetic En.   Total Energy  Conserved En.    Temperature
   -4.03704e+05    7.22554e+04   -3.31449e+05    8.54162e+07    2.99749e+02
 Pres. DC (bar) Pressure (bar)   Constr. rmsd
   -2.47062e+02    2.11586e+02    0.00000e+00

           Step           Time
      385495000   770990.00000

   Energies (kJ/mol)
        G96Bond       G96Angle    Proper Dih.  Improper Dih.          LJ-14
    2.52478e+03    3.69943e+03    2.86863e+03    1.06657e+03   -3.28400e+02
     Coulomb-14        LJ (SR)  Disper. corr.   Coulomb (SR)   Coul. recip.
    2.80266e+04    5.77829e+04   -4.32772e+03   -4.96270e+05    3.07019e+03
      Potential    Kinetic En.   Total Energy  Conserved En.    Temperature
   -4.01887e+05    7.30060e+04   -3.28881e+05    8.54173e+07    3.02863e+02
 Pres. DC (bar) Pressure (bar)   Constr. rmsd
   -2.43783e+02   -2.82229e+02    0.00000e+00

           Step           Time
      385500000   771000.00000

   Energies (kJ/mol)
        G96Bond       G96Angle    Proper Dih.  Improper Dih.          LJ-14
    2.37279e+03    3.64589e+03    2.86820e+03    1.07071e+03   -3.26544e+02
     Coulomb-14        LJ (SR)  Disper. corr.   Coulomb (SR)   Coul. recip.
    2.80284e+04    5.94405e+04   -4.35803e+03   -5.00029e+05    2.98054e+03
      Potential    Kinetic En.   Total Energy  Conserved En.    Temperature
   -4.04306e+05    7.24158e+04   -3.31891e+05    8.54201e+07    3.00415e+02
 Pres. DC (bar) Pressure (bar)   Constr. rmsd
   -2.47206e+02   -6.44485e+00    0.00000e+00

           Step           Time
      385505000   771010.00000

   Energies (kJ/mol)
        G96Bond       G96Angle    Proper Dih.  Improper Dih.          LJ-14
    2.33524e+03    3.76764e+03    2.71955e+03    1.08006e+03   -3.42699e+02
     Coulomb-14        LJ (SR)  Disper. corr.   Coulomb (SR)   Coul. recip.
    2.79336e+04    5.95997e+04   -4.33087e+03   -4.98450e+05    2.99016e+03
      Potential    Kinetic En.   Total Energy  Conserved En.    Temperature
   -4.02697e+05    7.18246e+04   -3.30873e+05    8.54207e+07    2.97962e+02
 Pres. DC (bar) Pressure (bar)   Constr. rmsd
   -2.44138e+02    1.22095e+02    0.00000e+00

           Step           Time
      385510000   771020.00000

   Energies (kJ/mol)
        G96Bond       G96Angle    Proper Dih.  Improper Dih.          LJ-14
    2.18144e+03    3.63856e+03    2.85533e+03    1.06623e+03   -2.66161e+02
     Coulomb-14        LJ (SR)  Disper. corr.   Coulomb (SR)   Coul. recip.
    2.77518e+04    6.00411e+04   -4.37316e+03   -5.00319e+05    2.97284e+03
      Potential    Kinetic En.   Total Energy  Conserved En.    Temperature
   -4.04451e+05    7.22155e+04   -3.32236e+05    8.54213e+07    2.99584e+02
 Pres. DC (bar) Pressure (bar)   Constr. rmsd
   -2.48922e+02    3.84580e+02    0.00000e+00

           Step           Time
      385515000   771030.00000

   Energies (kJ/mol)
        G96Bond       G96Angle    Proper Dih.  Improper Dih.          LJ-14
    2.10222e+03    3.50880e+03    2.84531e+03    1.05795e+03   -3.03226e+02
     Coulomb-14        LJ (SR)  Disper. corr.   Coulomb (SR)   Coul. recip.
    2.80425e+04    5.87714e+04   -4.34162e+03   -4.98880e+05    3.00703e+03
      Potential    Kinetic En.   Total Energy  Conserved En.    Temperature
   -4.04190e+05    7.18457e+04   -3.32344e+05    8.54219e+07    2.98049e+02
 Pres. DC (bar) Pressure (bar)   Constr. rmsd
   -2.45350e+02    1.06337e+02    0.00000e+00

           Step           Time
      385520000   771040.00000

   Energies (kJ/mol)
        G96Bond       G96Angle    Proper Dih.  Improper Dih.          LJ-14
    2.37616e+03    3.66013e+03    2.86274e+03    1.08822e+03   -3.25569e+02
     Coulomb-14        LJ (SR)  Disper. corr.   Coulomb (SR)   Coul. recip.
    2.80473e+04    6.01526e+04   -4.36654e+03   -5.00805e+05    3.08483e+03
      Potential    Kinetic En.   Total Energy  Conserved En.    Temperature
   -4.04225e+05    7.27756e+04   -3.31449e+05    8.54230e+07    3.01907e+02
 Pres. DC (bar) Pressure (bar)   Constr. rmsd
   -2.48171e+02    3.59825e+02    0.00000e+00

           Step           Time
      385525000   771050.00000

   Energies (kJ/mol)
        G96Bond       G96Angle    Proper Dih.  Improper Dih.          LJ-14
    2.39078e+03    3.56143e+03    2.72210e+03    1.06727e+03   -3.78155e+02
     Coulomb-14        LJ (SR)  Disper. corr.   Coulomb (SR)   Coul. recip.
    2.78234e+04    5.88323e+04   -4.30073e+03   -4.96965e+05    2.96549e+03
      Potential    Kinetic En.   Total Energy  Conserved En.    Temperature
   -4.02281e+05    7.22592e+04   -3.30022e+05    8.54234e+07    2.99765e+02
 Pres. DC (bar) Pressure (bar)   Constr. rmsd
   -2.40755e+02   -9.56322e+01    0.00000e+00

           Step           Time
      385530000   771060.00000

   Energies (kJ/mol)
        G96Bond       G96Angle    Proper Dih.  Improper Dih.          LJ-14
    2.28457e+03    3.58088e+03    2.80643e+03    1.08562e+03   -3.09990e+02
     Coulomb-14        LJ (SR)  Disper. corr.   Coulomb (SR)   Coul. recip.
    2.81541e+04    5.92660e+04   -4.31406e+03   -4.99201e+05    2.93683e+03
      Potential    Kinetic En.   Total Energy  Conserved En.    Temperature
   -4.03710e+05    7.18096e+04   -3.31901e+05    8.54237e+07    2.97900e+02
 Pres. DC (bar) Pressure (bar)   Constr. rmsd
   -2.42249e+02    2.07208e+02    0.00000e+00

           Step           Time
      385535000   771070.00000

   Energies (kJ/mol)
        G96Bond       G96Angle    Proper Dih.  Improper Dih.          LJ-14
    2.54314e+03    3.68734e+03    2.67820e+03    1.13286e+03   -2.51822e+02
     Coulomb-14        LJ (SR)  Disper. corr.   Coulomb (SR)   Coul. recip.
    2.81269e+04    6.08413e+04   -4.38667e+03   -5.00360e+05    3.10849e+03
      Potential    Kinetic En.   Total Energy  Conserved En.    Temperature
   -4.02880e+05    7.25387e+04   -3.30341e+05    8.54249e+07    3.00924e+02
 Pres. DC (bar) Pressure (bar)   Constr. rmsd
   -2.50461e+02    4.82770e+02    0.00000e+00

           Step           Time
      385540000   771080.00000

   Energies (kJ/mol)
        G96Bond       G96Angle    Proper Dih.  Improper Dih.          LJ-14
    2.41743e+03    3.67740e+03    2.82185e+03    1.23505e+03   -3.17213e+02
     Coulomb-14        LJ (SR)  Disper. corr.   Coulomb (SR)   Coul. recip.
    2.79298e+04    5.93172e+04   -4.35616e+03   -4.98478e+05    2.99422e+03
      Potential    Kinetic En.   Total Energy  Conserved En.    Temperature
   -4.02758e+05    7.25508e+04   -3.30207e+05    8.54262e+07    3.00975e+02
 Pres. DC (bar) Pressure (bar)   Constr. rmsd
   -2.46993e+02    6.97189e+01    0.00000e+00

           Step           Time
      385545000   771090.00000

   Energies (kJ/mol)
        G96Bond       G96Angle    Proper Dih.  Improper Dih.          LJ-14
    2.32651e+03    3.62419e+03    2.73423e+03    1.04598e+03   -3.24905e+02
     Coulomb-14        LJ (SR)  Disper. corr.   Coulomb (SR)   Coul. recip.
    2.81764e+04    5.94480e+04   -4.32163e+03   -4.99633e+05    2.96055e+03
      Potential    Kinetic En.   Total Energy  Conserved En.    Temperature
   -4.03963e+05    7.21210e+04   -3.31842e+05    8.54278e+07    2.99191e+02
 Pres. DC (bar) Pressure (bar)   Constr. rmsd
   -2.43098e+02   -6.14232e+01    0.00000e+00

           Step           Time
      385550000   771100.00000

   Energies (kJ/mol)
        G96Bond       G96Angle    Proper Dih.  Improper Dih.          LJ-14
    2.28010e+03    3.61524e+03    2.85188e+03    1.10661e+03   -3.14326e+02
     Coulomb-14        LJ (SR)  Disper. corr.   Coulomb (SR)   Coul. recip.
    2.79881e+04    5.98941e+04   -4.39794e+03   -4.99813e+05    2.89489e+03
      Potential    Kinetic En.   Total Energy  Conserved En.    Temperature
   -4.03894e+05    7.27182e+04   -3.31176e+05    8.54293e+07    3.01669e+02
 Pres. DC (bar) Pressure (bar)   Constr. rmsd
   -2.51748e+02    5.00584e+02    0.00000e+00

           Step           Time
      385555000   771110.00000

   Energies (kJ/mol)
        G96Bond       G96Angle    Proper Dih.  Improper Dih.          LJ-14
    2.24753e+03    3.77919e+03    2.80099e+03    1.12027e+03   -3.85578e+02
     Coulomb-14        LJ (SR)  Disper. corr.   Coulomb (SR)   Coul. recip.
    2.80869e+04    5.87314e+04   -4.33740e+03   -4.98460e+05    3.00433e+03
      Potential    Kinetic En.   Total Energy  Conserved En.    Temperature
   -4.03412e+05    7.28177e+04   -3.30594e+05    8.54314e+07    3.02082e+02
 Pres. DC (bar) Pressure (bar)   Constr. rmsd
   -2.44873e+02    2.18786e+02    0.00000e+00

           Step           Time
      385560000   771120.00000

   Energies (kJ/mol)
        G96Bond       G96Angle    Proper Dih.  Improper Dih.          LJ-14
    2.30229e+03    3.71300e+03    2.77940e+03    1.10747e+03   -3.56371e+02
     Coulomb-14        LJ (SR)  Disper. corr.   Coulomb (SR)   Coul. recip.
    2.80239e+04    5.96363e+04   -4.34734e+03   -4.99605e+05    3.04931e+03
      Potential    Kinetic En.   Total Energy  Conserved En.    Temperature
   -4.03697e+05    7.30306e+04   -3.30666e+05    8.54324e+07    3.02965e+02
 Pres. DC (bar) Pressure (bar)   Constr. rmsd
   -2.45995e+02    1.84340e+02    0.00000e+00

           Step           Time
      385565000   771130.00000

   Energies (kJ/mol)
        G96Bond       G96Angle    Proper Dih.  Improper Dih.          LJ-14
    2.33569e+03    3.65765e+03    2.80462e+03    1.10013e+03   -3.14436e+02
     Coulomb-14        LJ (SR)  Disper. corr.   Coulomb (SR)   Coul. recip.
    2.78199e+04    5.66967e+04   -4.27006e+03   -4.94481e+05    3.01193e+03
      Potential    Kinetic En.   Total Energy  Conserved En.    Temperature
   -4.01639e+05    7.25508e+04   -3.29088e+05    8.54338e+07    3.00974e+02
 Pres. DC (bar) Pressure (bar)   Constr. rmsd
   -2.37338e+02   -5.27513e+02    0.00000e+00

           Step           Time
      385570000   771140.00000

   Energies (kJ/mol)
        G96Bond       G96Angle    Proper Dih.  Improper Dih.          LJ-14
    2.28374e+03    3.72826e+03    2.88669e+03    1.10088e+03   -2.38850e+02
     Coulomb-14        LJ (SR)  Disper. corr.   Coulomb (SR)   Coul. recip.
    2.81039e+04    5.87338e+04   -4.35966e+03   -4.98354e+05    3.01014e+03
      Potential    Kinetic En.   Total Energy  Conserved En.    Temperature
   -4.03105e+05    7.25617e+04   -3.30544e+05    8.54351e+07    3.01020e+02
 Pres. DC (bar) Pressure (bar)   Constr. rmsd
   -2.47391e+02    4.16240e+02    0.00000e+00

           Step           Time
      385575000   771150.00000

   Energies (kJ/mol)
        G96Bond       G96Angle    Proper Dih.  Improper Dih.          LJ-14
    2.39953e+03    3.48433e+03    2.94832e+03    1.00380e+03   -4.03264e+02
     Coulomb-14        LJ (SR)  Disper. corr.   Coulomb (SR)   Coul. recip.
    2.80643e+04    5.89393e+04   -4.31607e+03   -4.98744e+05    2.94655e+03
      Potential    Kinetic En.   Total Energy  Conserved En.    Temperature
   -4.03677e+05    7.24173e+04   -3.31260e+05    8.54360e+07    3.00421e+02
 Pres. DC (bar) Pressure (bar)   Constr. rmsd
   -2.42474e+02   -3.85930e+02    0.00000e+00

           Step           Time
      385580000   771160.00000

   Energies (kJ/mol)
        G96Bond       G96Angle    Proper Dih.  Improper Dih.          LJ-14
    2.34852e+03    3.69581e+03    2.75965e+03    1.06608e+03   -3.37408e+02
     Coulomb-14        LJ (SR)  Disper. corr.   Coulomb (SR)   Coul. recip.
    2.79155e+04    5.81919e+04   -4.34310e+03   -4.97401e+05    3.08989e+03
      Potential    Kinetic En.   Total Energy  Conserved En.    Temperature
   -4.03014e+05    7.26275e+04   -3.30386e+05    8.54374e+07    3.01293e+02
 Pres. DC (bar) Pressure (bar)   Constr. rmsd
   -2.45517e+02   -2.09555e+02    0.00000e+00

           Step           Time
      385585000   771170.00000

   Energies (kJ/mol)
        G96Bond       G96Angle    Proper Dih.  Improper Dih.          LJ-14
    2.29327e+03    3.74034e+03    2.78548e+03    1.11673e+03   -4.05892e+02
     Coulomb-14        LJ (SR)  Disper. corr.   Coulomb (SR)   Coul. recip.
    2.79887e+04    5.67524e+04   -4.25411e+03   -4.94186e+05    3.05851e+03
      Potential    Kinetic En.   Total Energy  Conserved En.    Temperature
   -4.01110e+05    7.20124e+04   -3.29098e+05    8.54382e+07    2.98741e+02
 Pres. DC (bar) Pressure (bar)   Constr. rmsd
   -2.35570e+02   -5.61330e+02    0.00000e+00

           Step           Time
      385590000   771180.00000

   Energies (kJ/mol)
        G96Bond       G96Angle    Proper Dih.  Improper Dih.          LJ-14
    2.14843e+03    3.61753e+03    2.87522e+03    1.07974e+03   -4.08317e+02
     Coulomb-14        LJ (SR)  Disper. corr.   Coulomb (SR)   Coul. recip.
    2.81485e+04    5.97122e+04   -4.30083e+03   -4.98966e+05    3.06537e+03
      Potential    Kinetic En.   Total Energy  Conserved En.    Temperature
   -4.03029e+05    7.23922e+04   -3.30636e+05    8.54398e+07    3.00317e+02
 Pres. DC (bar) Pressure (bar)   Constr. rmsd
   -2.40767e+02    2.57124e+01    0.00000e+00

           Step           Time
      385595000   771190.00000

   Energies (kJ/mol)
        G96Bond       G96Angle    Proper Dih.  Improper Dih.          LJ-14
    2.28382e+03    3.74911e+03    2.77994e+03    1.08462e+03   -3.36038e+02
     Coulomb-14        LJ (SR)  Disper. corr.   Coulomb (SR)   Coul. recip.
    2.80077e+04    5.94820e+04   -4.37011e+03   -5.00358e+05    2.97952e+03
      Potential    Kinetic En.   Total Energy  Conserved En.    Temperature
   -4.04698e+05    7.25258e+04   -3.32172e+05    8.54411e+07    3.00871e+02
 Pres. DC (bar) Pressure (bar)   Constr. rmsd
   -2.48576e+02    1.80490e+02    0.00000e+00

           Step           Time
      385600000   771200.00000

   Energies (kJ/mol)
        G96Bond       G96Angle    Proper Dih.  Improper Dih.          LJ-14
    2.43780e+03    3.68165e+03    2.84316e+03    1.13761e+03   -2.99821e+02
     Coulomb-14        LJ (SR)  Disper. corr.   Coulomb (SR)   Coul. recip.
    2.79874e+04    5.87686e+04   -4.28443e+03   -4.96188e+05    3.03588e+03
      Potential    Kinetic En.   Total Energy  Conserved En.    Temperature
   -4.00880e+05    7.27363e+04   -3.28144e+05    8.54417e+07    3.01744e+02
 Pres. DC (bar) Pressure (bar)   Constr. rmsd
   -2.38936e+02    5.43540e+01    0.00000e+00

           Step           Time
      385605000   771210.00000

   Energies (kJ/mol)
        G96Bond       G96Angle    Proper Dih.  Improper Dih.          LJ-14
    2.28219e+03    3.77787e+03    2.74997e+03    1.05630e+03   -2.93630e+02
     Coulomb-14        LJ (SR)  Disper. corr.   Coulomb (SR)   Coul. recip.
    2.78724e+04    5.85127e+04   -4.33081e+03   -4.97766e+05    2.98845e+03
      Potential    Kinetic En.   Total Energy  Conserved En.    Temperature
   -4.03150e+05    7.20106e+04   -3.31140e+05    8.54423e+07    2.98733e+02
 Pres. DC (bar) Pressure (bar)   Constr. rmsd
   -2.44131e+02   -9.55862e+01    0.00000e+00

           Step           Time
      385610000   771220.00000

   Energies (kJ/mol)
        G96Bond       G96Angle    Proper Dih.  Improper Dih.          LJ-14
    2.28705e+03    3.81537e+03    2.79455e+03    1.22018e+03   -3.20832e+02
     Coulomb-14        LJ (SR)  Disper. corr.   Coulomb (SR)   Coul. recip.
    2.79282e+04    5.76694e+04   -4.28361e+03   -4.95493e+05    3.08694e+03
      Potential    Kinetic En.   Total Energy  Conserved En.    Temperature
   -4.01296e+05    7.23584e+04   -3.28938e+05    8.54432e+07    3.00176e+02
 Pres. DC (bar) Pressure (bar)   Constr. rmsd
   -2.38845e+02   -3.42358e+02    0.00000e+00

           Step           Time
      385615000   771230.00000

   Energies (kJ/mol)
        G96Bond       G96Angle    Proper Dih.  Improper Dih.          LJ-14
    2.44452e+03    3.63948e+03    2.79268e+03    1.14385e+03   -3.02102e+02
     Coulomb-14        LJ (SR)  Disper. corr.   Coulomb (SR)   Coul. recip.
    2.79303e+04    5.81925e+04   -4.31812e+03   -4.97027e+05    3.06657e+03
      Potential    Kinetic En.   Total Energy  Conserved En.    Temperature
   -4.02438e+05    7.18243e+04   -3.30613e+05    8.54440e+07    2.97961e+02
 Pres. DC (bar) Pressure (bar)   Constr. rmsd
   -2.42704e+02   -1.30777e+02    0.00000e+00

           Step           Time
      385620000   771240.00000

   Energies (kJ/mol)
        G96Bond       G96Angle    Proper Dih.  Improper Dih.          LJ-14
    2.26852e+03    3.65730e+03    2.89381e+03    1.15066e+03   -3.94823e+02
     Coulomb-14        LJ (SR)  Disper. corr.   Coulomb (SR)   Coul. recip.
    2.80625e+04    5.92810e+04   -4.35083e+03   -4.98503e+05    3.04423e+03
      Potential    Kinetic En.   Total Energy  Conserved En.    Temperature
   -4.02891e+05    7.26362e+04   -3.30254e+05    8.54443e+07    3.01329e+02
 Pres. DC (bar) Pressure (bar)   Constr. rmsd
   -2.46390e+02    8.14189e+01    0.00000e+00

           Step           Time
      385625000   771250.00000

   Energies (kJ/mol)
        G96Bond       G96Angle    Proper Dih.  Improper Dih.          LJ-14
    2.39165e+03    3.79636e+03    2.84942e+03    1.21780e+03   -3.24928e+02
     Coulomb-14        LJ (SR)  Disper. corr.   Coulomb (SR)   Coul. recip.
    2.80328e+04    5.84304e+04   -4.33642e+03   -4.97069e+05    3.06514e+03
      Potential    Kinetic En.   Total Energy  Conserved En.    Temperature
   -4.01947e+05    7.29176e+04   -3.29029e+05    8.54447e+07    3.02496e+02
 Pres. DC (bar) Pressure (bar)   Constr. rmsd
   -2.44763e+02   -2.67119e+02    0.00000e+00

           Step           Time
      385630000   771260.00000

   Energies (kJ/mol)
        G96Bond       G96Angle    Proper Dih.  Improper Dih.          LJ-14
    2.28828e+03    3.64692e+03    2.86628e+03    1.03781e+03   -3.29144e+02
     Coulomb-14        LJ (SR)  Disper. corr.   Coulomb (SR)   Coul. recip.
    2.78802e+04    5.95383e+04   -4.35390e+03   -4.98425e+05    3.08727e+03
      Potential    Kinetic En.   Total Energy  Conserved En.    Temperature
   -4.02763e+05    7.23325e+04   -3.30430e+05    8.54451e+07    3.00069e+02
 Pres. DC (bar) Pressure (bar)   Constr. rmsd
   -2.46738e+02    4.58586e+02    0.00000e+00

           Step           Time
      385635000   771270.00000

   Energies (kJ/mol)
        G96Bond       G96Angle    Proper Dih.  Improper Dih.          LJ-14
    2.24496e+03    3.61083e+03    2.79643e+03    1.07021e+03   -3.14528e+02
     Coulomb-14        LJ (SR)  Disper. corr.   Coulomb (SR)   Coul. recip.
    2.80956e+04    6.03217e+04   -4.34214e+03   -5.01295e+05    2.98999e+03
      Potential    Kinetic En.   Total Energy  Conserved En.    Temperature
   -4.04822e+05    7.12310e+04   -3.33591e+05    8.54463e+07    2.95500e+02
 Pres. DC (bar) Pressure (bar)   Constr. rmsd
   -2.45408e+02    3.02149e+02    0.00000e+00

           Step           Time
      385640000   771280.00000

   Energies (kJ/mol)
        G96Bond       G96Angle    Proper Dih.  Improper Dih.          LJ-14
    2.36673e+03    3.80826e+03    2.78925e+03    1.09290e+03   -3.81312e+02
     Coulomb-14        LJ (SR)  Disper. corr.   Coulomb (SR)   Coul. recip.
    2.78409e+04    5.78070e+04   -4.30229e+03   -4.95892e+05    2.98664e+03
      Potential    Kinetic En.   Total Energy  Conserved En.    Temperature
   -4.01884e+05    7.28288e+04   -3.29056e+05    8.54471e+07    3.02128e+02
 Pres. DC (bar) Pressure (bar)   Constr. rmsd
   -2.40931e+02   -2.25804e+02    0.00000e+00

           Step           Time
      385645000   771290.00000

   Energies (kJ/mol)
        G96Bond       G96Angle    Proper Dih.  Improper Dih.          LJ-14
    2.24301e+03    3.66627e+03    2.82455e+03    1.06315e+03   -3.26030e+02
     Coulomb-14        LJ (SR)  Disper. corr.   Coulomb (SR)   Coul. recip.
    2.79150e+04    5.91953e+04   -4.34214e+03   -4.99261e+05    2.97166e+03
      Potential    Kinetic En.   Total Energy  Conserved En.    Temperature
   -4.04050e+05    7.20665e+04   -3.31984e+05    8.54476e+07    2.98965e+02
 Pres. DC (bar) Pressure (bar)   Constr. rmsd
   -2.45409e+02   -2.03869e+01    0.00000e+00

           Step           Time
      385650000   771300.00000

   Energies (kJ/mol)
        G96Bond       G96Angle    Proper Dih.  Improper Dih.          LJ-14
    2.39340e+03    3.76004e+03    2.75925e+03    1.18068e+03   -3.16417e+02
     Coulomb-14        LJ (SR)  Disper. corr.   Coulomb (SR)   Coul. recip.
    2.80260e+04    5.74806e+04   -4.28811e+03   -4.95332e+05    3.11227e+03
      Potential    Kinetic En.   Total Energy  Conserved En.    Temperature
   -4.01225e+05    7.22264e+04   -3.28998e+05    8.54485e+07    2.99629e+02
 Pres. DC (bar) Pressure (bar)   Constr. rmsd
   -2.39347e+02   -3.20012e+02    0.00000e+00

           Step           Time
      385655000   771310.00000

   Energies (kJ/mol)
        G96Bond       G96Angle    Proper Dih.  Improper Dih.          LJ-14
    2.25821e+03    3.69074e+03    2.78058e+03    1.05124e+03   -3.90983e+02
     Coulomb-14        LJ (SR)  Disper. corr.   Coulomb (SR)   Coul. recip.
    2.79854e+04    5.83774e+04   -4.29914e+03   -4.97804e+05    3.07248e+03
      Potential    Kinetic En.   Total Energy  Conserved En.    Temperature
   -4.03278e+05    7.16568e+04   -3.31622e+05    8.54494e+07    2.97266e+02
 Pres. DC (bar) Pressure (bar)   Constr. rmsd
   -2.40578e+02   -2.02264e+02    0.00000e+00

           Step           Time
      385660000   771320.00000

   Energies (kJ/mol)
        G96Bond       G96Angle    Proper Dih.  Improper Dih.          LJ-14
    2.37872e+03    3.57308e+03    2.73470e+03    1.05519e+03   -3.06139e+02
     Coulomb-14        LJ (SR)  Disper. corr.   Coulomb (SR)   Coul. recip.
    2.80111e+04    6.01795e+04   -4.37523e+03   -4.99639e+05    2.98062e+03
      Potential    Kinetic En.   Total Energy  Conserved En.    Temperature
   -4.03407e+05    7.20792e+04   -3.31328e+05    8.54505e+07    2.99018e+02
 Pres. DC (bar) Pressure (bar)   Constr. rmsd
   -2.49158e+02    5.23441e+02    0.00000e+00

           Step           Time
      385665000   771330.00000

   Energies (kJ/mol)
        G96Bond       G96Angle    Proper Dih.  Improper Dih.          LJ-14
    2.28267e+03    3.86636e+03    2.80209e+03    1.15594e+03   -2.23984e+02
     Coulomb-14        LJ (SR)  Disper. corr.   Coulomb (SR)   Coul. recip.
    2.81452e+04    5.94437e+04   -4.32826e+03   -4.98342e+05    2.98087e+03
      Potential    Kinetic En.   Total Energy  Conserved En.    Temperature
   -4.02217e+05    7.21016e+04   -3.30115e+05    8.54513e+07    2.99111e+02
 Pres. DC (bar) Pressure (bar)   Constr. rmsd
   -2.43843e+02    2.33221e+02    0.00000e+00

           Step           Time
      385670000   771340.00000

   Energies (kJ/mol)
        G96Bond       G96Angle    Proper Dih.  Improper Dih.          LJ-14
    2.48187e+03    3.63362e+03    2.80562e+03    1.09409e+03   -3.48819e+02
     Coulomb-14        LJ (SR)  Disper. corr.   Coulomb (SR)   Coul. recip.
    2.78885e+04    5.80312e+04   -4.30211e+03   -4.97949e+05    2.91681e+03
      Potential    Kinetic En.   Total Energy  Conserved En.    Temperature
   -4.03749e+05    7.21246e+04   -3.31624e+05    8.54522e+07    2.99206e+02
 Pres. DC (bar) Pressure (bar)   Constr. rmsd
   -2.40910e+02   -3.48626e+02    0.00000e+00

           Step           Time
      385675000   771350.00000

   Energies (kJ/mol)
        G96Bond       G96Angle    Proper Dih.  Improper Dih.          LJ-14
    2.31584e+03    3.66559e+03    2.64660e+03    1.07371e+03   -3.52419e+02
     Coulomb-14        LJ (SR)  Disper. corr.   Coulomb (SR)   Coul. recip.
    2.78090e+04    5.80883e+04   -4.30229e+03   -4.96727e+05    3.12313e+03
      Potential    Kinetic En.   Total Energy  Conserved En.    Temperature
   -4.02659e+05    7.19286e+04   -3.30731e+05    8.54525e+07    2.98393e+02
 Pres. DC (bar) Pressure (bar)   Constr. rmsd
   -2.40930e+02   -5.22326e+02    0.00000e+00

           Step           Time
      385680000   771360.00000

   Energies (kJ/mol)
        G96Bond       G96Angle    Proper Dih.  Improper Dih.          LJ-14
    2.44399e+03    3.84675e+03    2.80464e+03    1.11032e+03   -3.85323e+02
     Coulomb-14        LJ (SR)  Disper. corr.   Coulomb (SR)   Coul. recip.
    2.77070e+04    5.97817e+04   -4.30993e+03   -4.98917e+05    2.99619e+03
      Potential    Kinetic En.   Total Energy  Conserved En.    Temperature
   -4.02921e+05    7.31161e+04   -3.29805e+05    8.54531e+07    3.03320e+02
 Pres. DC (bar) Pressure (bar)   Constr. rmsd
   -2.41785e+02    9.78719e+01    0.00000e+00

           Step           Time
      385685000   771370.00000

   Energies (kJ/mol)
        G96Bond       G96Angle    Proper Dih.  Improper Dih.          LJ-14
    2.28614e+03    3.64865e+03    2.79996e+03    1.15585e+03   -2.74891e+02
     Coulomb-14        LJ (SR)  Disper. corr.   Coulomb (SR)   Coul. recip.
    2.78784e+04    5.68008e+04   -4.27361e+03   -4.95526e+05    3.12330e+03
      Potential    Kinetic En.   Total Energy  Conserved En.    Temperature
   -4.02381e+05    7.16111e+04   -3.30770e+05    8.54542e+07    2.97076e+02
 Pres. DC (bar) Pressure (bar)   Constr. rmsd
   -2.37733e+02   -5.77774e+02    0.00000e+00

           Step           Time
      385690000   771380.00000

   Energies (kJ/mol)
        G96Bond       G96Angle    Proper Dih.  Improper Dih.          LJ-14
    2.45131e+03    3.72367e+03    2.81661e+03    1.13628e+03   -3.26739e+02
     Coulomb-14        LJ (SR)  Disper. corr.   Coulomb (SR)   Coul. recip.
    2.78289e+04    5.70837e+04   -4.28998e+03   -4.95179e+05    3.08617e+03
      Potential    Kinetic En.   Total Energy  Conserved En.    Temperature
   -4.01669e+05    7.21567e+04   -3.29512e+05    8.54555e+07    2.99340e+02
 Pres. DC (bar) Pressure (bar)   Constr. rmsd
   -2.39555e+02   -4.24980e+02    0.00000e+00

           Step           Time
      385695000   771390.00000

   Energies (kJ/mol)
        G96Bond       G96Angle    Proper Dih.  Improper Dih.          LJ-14
    2.28518e+03    3.87206e+03    2.83491e+03    1.07157e+03   -3.61040e+02
     Coulomb-14        LJ (SR)  Disper. corr.   Coulomb (SR)   Coul. recip.
    2.78451e+04    5.86543e+04   -4.33445e+03   -4.97618e+05    3.00919e+03
      Potential    Kinetic En.   Total Energy  Conserved En.    Temperature
   -4.02742e+05    7.21988e+04   -3.30543e+05    8.54576e+07    2.99514e+02
 Pres. DC (bar) Pressure (bar)   Constr. rmsd
   -2.44540e+02    1.25419e+02    0.00000e+00

           Step           Time
      385700000   771400.00000

   Energies (kJ/mol)
        G96Bond       G96Angle    Proper Dih.  Improper Dih.          LJ-14
    2.28902e+03    3.69473e+03    2.81231e+03    1.08327e+03   -2.83572e+02
     Coulomb-14        LJ (SR)  Disper. corr.   Coulomb (SR)   Coul. recip.
    2.81237e+04    5.76397e+04   -4.28673e+03   -4.96777e+05    3.10918e+03
      Potential    Kinetic En.   Total Energy  Conserved En.    Temperature
   -4.02596e+05    7.25115e+04   -3.30084e+05    8.54582e+07    3.00811e+02
 Pres. DC (bar) Pressure (bar)   Constr. rmsd
   -2.39192e+02   -2.51990e+02    0.00000e+00

           Step           Time
      385705000   771410.00000

   Energies (kJ/mol)
        G96Bond       G96Angle    Proper Dih.  Improper Dih.          LJ-14
    2.42973e+03    3.69459e+03    2.76538e+03    1.03960e+03   -3.00703e+02
     Coulomb-14        LJ (SR)  Disper. corr.   Coulomb (SR)   Coul. recip.
    2.80017e+04    5.86871e+04   -4.33502e+03   -4.97744e+05    3.02774e+03
      Potential    Kinetic En.   Total Energy  Conserved En.    Temperature
   -4.02734e+05    7.25170e+04   -3.30217e+05    8.54591e+07    3.00834e+02
 Pres. DC (bar) Pressure (bar)   Constr. rmsd
   -2.44606e+02    1.58246e+02    0.00000e+00

           Step           Time
      385710000   771420.00000

   Energies (kJ/mol)
        G96Bond       G96Angle    Proper Dih.  Improper Dih.          LJ-14
    2.28338e+03    3.59329e+03    2.79676e+03    1.11432e+03   -2.38284e+02
     Coulomb-14        LJ (SR)  Disper. corr.   Coulomb (SR)   Coul. recip.
    2.80702e+04    5.97136e+04   -4.34823e+03   -4.99953e+05    2.97893e+03
      Potential    Kinetic En.   Total Energy  Conserved En.    Temperature
   -4.03990e+05    7.24358e+04   -3.31554e+05    8.54597e+07    3.00498e+02
 Pres. DC (bar) Pressure (bar)   Constr. rmsd
   -2.46096e+02    2.69871e+02    0.00000e+00

           Step           Time
      385715000   771430.00000

   Energies (kJ/mol)
        G96Bond       G96Angle    Proper Dih.  Improper Dih.          LJ-14
    2.25614e+03    3.68590e+03    2.68771e+03    1.09356e+03   -2.52690e+02
     Coulomb-14        LJ (SR)  Disper. corr.   Coulomb (SR)   Coul. recip.
    2.80608e+04    6.01316e+04   -4.35298e+03   -4.99950e+05    2.97484e+03
      Potential    Kinetic En.   Total Energy  Conserved En.    Temperature
   -4.03665e+05    7.25198e+04   -3.31145e+05    8.54612e+07    3.00846e+02
 Pres. DC (bar) Pressure (bar)   Constr. rmsd
   -2.46633e+02    3.59516e+02    0.00000e+00

           Step           Time
      385720000   771440.00000

   Energies (kJ/mol)
        G96Bond       G96Angle    Proper Dih.  Improper Dih.          LJ-14
    2.29606e+03    3.70877e+03    2.73924e+03    1.06292e+03   -3.16109e+02
     Coulomb-14        LJ (SR)  Disper. corr.   Coulomb (SR)   Coul. recip.
    2.80588e+04    5.93295e+04   -4.31259e+03   -4.99251e+05    3.06025e+03
      Potential    Kinetic En.   Total Energy  Conserved En.    Temperature
   -4.03624e+05    7.27716e+04   -3.30853e+05    8.54622e+07    3.01890e+02
 Pres. DC (bar) Pressure (bar)   Constr. rmsd
   -2.42084e+02    1.50209e+01    0.00000e+00

           Step           Time
      385725000   771450.00000

   Energies (kJ/mol)
        G96Bond       G96Angle    Proper Dih.  Improper Dih.          LJ-14
    2.21940e+03    3.57734e+03    2.81543e+03    1.04034e+03   -3.34393e+02
     Coulomb-14        LJ (SR)  Disper. corr.   Coulomb (SR)   Coul. recip.
    2.79685e+04    6.00967e+04   -4.36032e+03   -5.00010e+05    2.98172e+03
      Potential    Kinetic En.   Total Energy  Conserved En.    Temperature
   -4.04006e+05    7.17456e+04   -3.32260e+05    8.54631e+07    2.97634e+02
 Pres. DC (bar) Pressure (bar)   Constr. rmsd
   -2.47465e+02    3.41334e+02    0.00000e+00

           Step           Time
      385730000   771460.00000

   Energies (kJ/mol)
        G96Bond       G96Angle    Proper Dih.  Improper Dih.          LJ-14
    2.28176e+03    3.58944e+03    2.77783e+03    1.10141e+03   -3.79437e+02
     Coulomb-14        LJ (SR)  Disper. corr.   Coulomb (SR)   Coul. recip.
    2.80283e+04    5.84425e+04   -4.31684e+03   -4.98073e+05    2.99353e+03
      Potential    Kinetic En.   Total Energy  Conserved En.    Temperature
   -4.03555e+05    7.19974e+04   -3.31557e+05    8.54635e+07    2.98679e+02
 Pres. DC (bar) Pressure (bar)   Constr. rmsd
   -2.42560e+02   -1.04745e+02    0.00000e+00

           Step           Time
      385735000   771470.00000

   Energies (kJ/mol)
        G96Bond       G96Angle    Proper Dih.  Improper Dih.          LJ-14
    2.40524e+03    3.69625e+03    2.80349e+03    1.12131e+03   -3.20707e+02
     Coulomb-14        LJ (SR)  Disper. corr.   Coulomb (SR)   Coul. recip.
    2.81171e+04    5.76397e+04   -4.34186e+03   -4.96605e+05    3.02643e+03
      Potential    Kinetic En.   Total Energy  Conserved En.    Temperature
   -4.02458e+05    7.21602e+04   -3.30298e+05    8.54638e+07    2.99354e+02
 Pres. DC (bar) Pressure (bar)   Constr. rmsd
   -2.45376e+02   -1.51232e+02    0.00000e+00

           Step           Time
      385740000   771480.00000

   Energies (kJ/mol)
        G96Bond       G96Angle    Proper Dih.  Improper Dih.          LJ-14
    2.23476e+03    3.46472e+03    2.82309e+03    1.01061e+03   -2.99361e+02
     Coulomb-14        LJ (SR)  Disper. corr.   Coulomb (SR)   Coul. recip.
    2.79387e+04    5.84445e+04   -4.32276e+03   -4.98591e+05    3.06064e+03
      Potential    Kinetic En.   Total Energy  Conserved En.    Temperature
   -4.04236e+05    7.18459e+04   -3.32390e+05    8.54646e+07    2.98050e+02
 Pres. DC (bar) Pressure (bar)   Constr. rmsd
   -2.43225e+02   -6.51562e+01    0.00000e+00

           Step           Time
      385745000   771490.00000

   Energies (kJ/mol)
        G96Bond       G96Angle    Proper Dih.  Improper Dih.          LJ-14
    2.29067e+03    3.67354e+03    2.78815e+03    1.02445e+03   -2.77242e+02
     Coulomb-14        LJ (SR)  Disper. corr.   Coulomb (SR)   Coul. recip.
    2.81201e+04    5.84418e+04   -4.33802e+03   -4.98266e+05    3.00779e+03
      Potential    Kinetic En.   Total Energy  Conserved En.    Temperature
   -4.03535e+05    7.21792e+04   -3.31355e+05    8.54655e+07    2.99433e+02
 Pres. DC (bar) Pressure (bar)   Constr. rmsd
   -2.44943e+02   -6.61008e+01    0.00000e+00

           Step           Time
      385750000   771500.00000

   Energies (kJ/mol)
        G96Bond       G96Angle    Proper Dih.  Improper Dih.          LJ-14
    2.28672e+03    3.83644e+03    2.86001e+03    1.10093e+03   -3.90499e+02
     Coulomb-14        LJ (SR)  Disper. corr.   Coulomb (SR)   Coul. recip.
    2.79491e+04    5.96625e+04   -4.35744e+03   -4.99201e+05    3.03593e+03
      Potential    Kinetic En.   Total Energy  Conserved En.    Temperature
   -4.03217e+05    7.24404e+04   -3.30777e+05    8.54663e+07    3.00517e+02
 Pres. DC (bar) Pressure (bar)   Constr. rmsd
   -2.47138e+02    2.18462e+02    0.00000e+00

           Step           Time
      385755000   771510.00000

   Energies (kJ/mol)
        G96Bond       G96Angle    Proper Dih.  Improper Dih.          LJ-14
    2.27899e+03    3.84774e+03    2.84553e+03    1.13833e+03   -3.14793e+02
     Coulomb-14        LJ (SR)  Disper. corr.   Coulomb (SR)   Coul. recip.
    2.78625e+04    5.78914e+04   -4.29604e+03   -4.96751e+05    2.96015e+03
      Potential    Kinetic En.   Total Energy  Conserved En.    Temperature
   -4.02537e+05    7.30696e+04   -3.29467e+05    8.54670e+07    3.03127e+02
 Pres. DC (bar) Pressure (bar)   Constr. rmsd
   -2.40231e+02   -2.17870e+02    0.00000e+00

           Step           Time
      385760000   771520.00000

   Energies (kJ/mol)
        G96Bond       G96Angle    Proper Dih.  Improper Dih.          LJ-14
    2.26945e+03    3.79319e+03    2.72325e+03    1.17135e+03   -3.83548e+02
     Coulomb-14        LJ (SR)  Disper. corr.   Coulomb (SR)   Coul. recip.
    2.80677e+04    5.82246e+04   -4.30041e+03   -4.97174e+05    3.03832e+03
      Potential    Kinetic En.   Total Energy  Conserved En.    Temperature
   -4.02570e+05    7.19951e+04   -3.30575e+05    8.54683e+07    2.98669e+02
 Pres. DC (bar) Pressure (bar)   Constr. rmsd
   -2.40720e+02   -3.69703e+02    0.00000e+00

           Step           Time
      385765000   771530.00000

   Energies (kJ/mol)
        G96Bond       G96Angle    Proper Dih.  Improper Dih.          LJ-14
    2.40214e+03    3.74589e+03    2.76881e+03    1.05242e+03   -3.03668e+02
     Coulomb-14        LJ (SR)  Disper. corr.   Coulomb (SR)   Coul. recip.
    2.79205e+04    5.88228e+04   -4.32154e+03   -4.98738e+05    2.89296e+03
      Potential    Kinetic En.   Total Energy  Conserved En.    Temperature
   -4.03758e+05    7.23346e+04   -3.31423e+05    8.54687e+07    3.00078e+02
 Pres. DC (bar) Pressure (bar)   Constr. rmsd
   -2.43088e+02   -1.05137e+02    0.00000e+00

           Step           Time
      385770000   771540.00000

   Energies (kJ/mol)
        G96Bond       G96Angle    Proper Dih.  Improper Dih.          LJ-14
    2.24711e+03    3.67402e+03    2.90588e+03    1.15146e+03   -3.01805e+02
     Coulomb-14        LJ (SR)  Disper. corr.   Coulomb (SR)   Coul. recip.
    2.78783e+04    5.94057e+04   -4.33817e+03   -4.99136e+05    3.02558e+03
      Potential    Kinetic En.   Total Energy  Conserved En.    Temperature
   -4.03488e+05    7.07412e+04   -3.32747e+05    8.54693e+07    2.93468e+02
 Pres. DC (bar) Pressure (bar)   Constr. rmsd
   -2.44960e+02    6.46292e+01    0.00000e+00

           Step           Time
      385775000   771550.00000

   Energies (kJ/mol)
        G96Bond       G96Angle    Proper Dih.  Improper Dih.          LJ-14
    2.21244e+03    3.78093e+03    2.68878e+03    1.12857e+03   -3.61333e+02
     Coulomb-14        LJ (SR)  Disper. corr.   Coulomb (SR)   Coul. recip.
    2.78366e+04    5.80592e+04   -4.30853e+03   -4.97142e+05    3.07992e+03
      Potential    Kinetic En.   Total Energy  Conserved En.    Temperature
   -4.03026e+05    7.23937e+04   -3.30632e+05    8.54706e+07    3.00323e+02
 Pres. DC (bar) Pressure (bar)   Constr. rmsd
   -2.41629e+02   -2.66733e+02    0.00000e+00

           Step           Time
      385780000   771560.00000

   Energies (kJ/mol)
        G96Bond       G96Angle    Proper Dih.  Improper Dih.          LJ-14
    2.32205e+03    3.65950e+03    2.73459e+03    1.14255e+03   -3.18184e+02
     Coulomb-14        LJ (SR)  Disper. corr.   Coulomb (SR)   Coul. recip.
    2.80984e+04    5.81184e+04   -4.33053e+03   -4.96709e+05    3.04004e+03
      Potential    Kinetic En.   Total Energy  Conserved En.    Temperature
   -4.02242e+05    7.19954e+04   -3.30246e+05    8.54718e+07    2.98670e+02
 Pres. DC (bar) Pressure (bar)   Constr. rmsd
   -2.44099e+02    1.54579e+01    0.00000e+00

           Step           Time
      385785000   771570.00000

   Energies (kJ/mol)
        G96Bond       G96Angle    Proper Dih.  Improper Dih.          LJ-14
    2.24480e+03    3.74986e+03    2.89956e+03    1.10525e+03   -3.86173e+02
     Coulomb-14        LJ (SR)  Disper. corr.   Coulomb (SR)   Coul. recip.
    2.78507e+04    5.82112e+04   -4.36043e+03   -4.97475e+05    3.09109e+03
      Potential    Kinetic En.   Total Energy  Conserved En.    Temperature
   -4.03070e+05    7.24568e+04   -3.30613e+05    8.54737e+07    3.00585e+02
 Pres. DC (bar) Pressure (bar)   Constr. rmsd
   -2.47477e+02    2.30664e+01    0.00000e+00

           Step           Time
      385790000   771580.00000

   Energies (kJ/mol)
        G96Bond       G96Angle    Proper Dih.  Improper Dih.          LJ-14
    2.41176e+03    3.76778e+03    2.76763e+03    1.13003e+03   -3.01611e+02
     Coulomb-14        LJ (SR)  Disper. corr.   Coulomb (SR)   Coul. recip.
    2.80222e+04    5.96718e+04   -4.34122e+03   -4.99820e+05    2.98758e+03
      Potential    Kinetic En.   Total Energy  Conserved En.    Temperature
   -4.03704e+05    7.24311e+04   -3.31273e+05    8.54740e+07    3.00478e+02
 Pres. DC (bar) Pressure (bar)   Constr. rmsd
   -2.45305e+02    1.34312e+02    0.00000e+00

           Step           Time
      385795000   771590.00000

   Energies (kJ/mol)
        G96Bond       G96Angle    Proper Dih.  Improper Dih.          LJ-14
    2.40078e+03    3.59812e+03    2.69223e+03    1.09067e+03   -4.04958e+02
     Coulomb-14        LJ (SR)  Disper. corr.   Coulomb (SR)   Coul. recip.
    2.79093e+04    5.85761e+04   -4.32413e+03   -4.97479e+05    3.02542e+03
      Potential    Kinetic En.   Total Energy  Conserved En.    Temperature
   -4.02916e+05    7.21040e+04   -3.30812e+05    8.54748e+07    2.99121e+02
 Pres. DC (bar) Pressure (bar)   Constr. rmsd
   -2.43379e+02   -4.10243e+01    0.00000e+00

           Step           Time
      385800000   771600.00000

   Energies (kJ/mol)
        G96Bond       G96Angle    Proper Dih.  Improper Dih.          LJ-14
    2.25226e+03    3.66010e+03    2.79456e+03    1.12839e+03   -4.28722e+02
     Coulomb-14        LJ (SR)  Disper. corr.   Coulomb (SR)   Coul. recip.
    2.79226e+04    5.69983e+04   -4.26651e+03   -4.95347e+05    3.03704e+03
      Potential    Kinetic En.   Total Energy  Conserved En.    Temperature
   -4.02248e+05    7.19803e+04   -3.30268e+05    8.54761e+07    2.98608e+02
 Pres. DC (bar) Pressure (bar)   Constr. rmsd
   -2.36945e+02   -6.89230e+02    0.00000e+00

           Step           Time
      385805000   771610.00000

   Energies (kJ/mol)
        G96Bond       G96Angle    Proper Dih.  Improper Dih.          LJ-14
    2.38444e+03    3.81368e+03    2.81278e+03    1.00954e+03   -3.42003e+02
     Coulomb-14        LJ (SR)  Disper. corr.   Coulomb (SR)   Coul. recip.
    2.79992e+04    5.85345e+04   -4.29379e+03   -4.97522e+05    3.09456e+03
      Potential    Kinetic En.   Total Energy  Conserved En.    Temperature
   -4.02509e+05    7.30001e+04   -3.29509e+05    8.54778e+07    3.02838e+02
 Pres. DC (bar) Pressure (bar)   Constr. rmsd
   -2.39980e+02   -7.17895e+01    0.00000e+00

           Step           Time
      385810000   771620.00000

   Energies (kJ/mol)
        G96Bond       G96Angle    Proper Dih.  Improper Dih.          LJ-14
    2.23607e+03    3.67241e+03    2.77362e+03    1.12585e+03   -4.00626e+02
     Coulomb-14        LJ (SR)  Disper. corr.   Coulomb (SR)   Coul. recip.
    2.80344e+04    5.85906e+04   -4.31112e+03   -4.98050e+05    3.04995e+03
      Potential    Kinetic En.   Total Energy  Conserved En.    Temperature
   -4.03279e+05    7.21860e+04   -3.31093e+05    8.54807e+07    2.99461e+02
 Pres. DC (bar) Pressure (bar)   Constr. rmsd
   -2.41919e+02   -8.01146e+01    0.00000e+00

           Step           Time
      385815000   771630.00000

   Energies (kJ/mol)
        G96Bond       G96Angle    Proper Dih.  Improper Dih.          LJ-14
    2.36333e+03    3.49052e+03    2.80986e+03    1.02655e+03   -2.99120e+02
     Coulomb-14        LJ (SR)  Disper. corr.   Coulomb (SR)   Coul. recip.
    2.80629e+04    6.04213e+04   -4.34352e+03   -5.01237e+05    2.96170e+03
      Potential    Kinetic En.   Total Energy  Conserved En.    Temperature
   -4.04744e+05    7.23272e+04   -3.32416e+05    8.54812e+07    3.00047e+02
 Pres. DC (bar) Pressure (bar)   Constr. rmsd
   -2.45564e+02    3.94842e+01    0.00000e+00

           Step           Time
      385820000   771640.00000

   Energies (kJ/mol)
        G96Bond       G96Angle    Proper Dih.  Improper Dih.          LJ-14
    2.24370e+03    3.59074e+03    2.82125e+03    1.13889e+03   -2.88419e+02
     Coulomb-14        LJ (SR)  Disper. corr.   Coulomb (SR)   Coul. recip.
    2.80400e+04    6.03641e+04   -4.38827e+03   -5.00248e+05    2.94513e+03
      Potential    Kinetic En.   Total Energy  Conserved En.    Temperature
   -4.03781e+05    7.28071e+04   -3.30974e+05    8.54818e+07    3.02038e+02
 Pres. DC (bar) Pressure (bar)   Constr. rmsd
   -2.50644e+02    7.53326e+02    0.00000e+00

           Step           Time
      385825000   771650.00000

   Energies (kJ/mol)
        G96Bond       G96Angle    Proper Dih.  Improper Dih.          LJ-14
    2.41815e+03    3.63226e+03    2.84702e+03    1.05472e+03   -3.49872e+02
     Coulomb-14        LJ (SR)  Disper. corr.   Coulomb (SR)   Coul. recip.
    2.77734e+04    5.82364e+04   -4.31679e+03   -4.96328e+05    3.14545e+03
      Potential    Kinetic En.   Total Energy  Conserved En.    Temperature
   -4.01887e+05    7.21761e+04   -3.29711e+05    8.54834e+07    2.99420e+02
 Pres. DC (bar) Pressure (bar)   Constr. rmsd
   -2.42554e+02   -3.79637e+02    0.00000e+00

           Step           Time
      385830000   771660.00000

   Energies (kJ/mol)
        G96Bond       G96Angle    Proper Dih.  Improper Dih.          LJ-14
    2.31891e+03    3.71054e+03    2.79097e+03    1.11377e+03   -3.69175e+02
     Coulomb-14        LJ (SR)  Disper. corr.   Coulomb (SR)   Coul. recip.
    2.79698e+04    5.93817e+04   -4.34906e+03   -4.99686e+05    3.02324e+03
      Potential    Kinetic En.   Total Energy  Conserved En.    Temperature
   -4.04095e+05    7.23063e+04   -3.31789e+05    8.54846e+07    2.99960e+02
 Pres. DC (bar) Pressure (bar)   Constr. rmsd
   -2.46190e+02    1.22378e+02    0.00000e+00

           Step           Time
      385835000   771670.00000

   Energies (kJ/mol)
        G96Bond       G96Angle    Proper Dih.  Improper Dih.          LJ-14
    2.41983e+03    3.67328e+03    2.87401e+03    1.16672e+03   -3.72601e+02
     Coulomb-14        LJ (SR)  Disper. corr.   Coulomb (SR)   Coul. recip.
    2.81720e+04    5.77443e+04   -4.32510e+03   -4.96980e+05    2.97351e+03
      Potential    Kinetic En.   Total Energy  Conserved En.    Temperature
   -4.02654e+05    7.24553e+04   -3.30199e+05    8.54856e+07    3.00579e+02
 Pres. DC (bar) Pressure (bar)   Constr. rmsd
   -2.43488e+02   -1.34761e+02    0.00000e+00

           Step           Time
      385840000   771680.00000

   Energies (kJ/mol)
        G96Bond       G96Angle    Proper Dih.  Improper Dih.          LJ-14
    2.36014e+03    3.53223e+03    2.87364e+03    1.10032e+03   -3.77669e+02
     Coulomb-14        LJ (SR)  Disper. corr.   Coulomb (SR)   Coul. recip.
    2.81351e+04    5.85871e+04   -4.31731e+03   -4.97516e+05    2.95669e+03
      Potential    Kinetic En.   Total Energy  Conserved En.    Temperature
   -4.02666e+05    7.21297e+04   -3.30536e+05    8.54863e+07    2.99228e+02
 Pres. DC (bar) Pressure (bar)   Constr. rmsd
   -2.42614e+02   -1.62812e+02    0.00000e+00

           Step           Time
      385845000   771690.00000

   Energies (kJ/mol)
        G96Bond       G96Angle    Proper Dih.  Improper Dih.          LJ-14
    2.38388e+03    3.81789e+03    2.82525e+03    1.10115e+03   -3.44359e+02
     Coulomb-14        LJ (SR)  Disper. corr.   Coulomb (SR)   Coul. recip.
    2.80299e+04    5.78809e+04   -4.31290e+03   -4.95994e+05    3.08213e+03
      Potential    Kinetic En.   Total Energy  Conserved En.    Temperature
   -4.01530e+05    7.25779e+04   -3.28952e+05    8.54871e+07    3.01087e+02
 Pres. DC (bar) Pressure (bar)   Constr. rmsd
   -2.42118e+02   -1.86199e+02    0.00000e+00

           Step           Time
      385850000   771700.00000

   Energies (kJ/mol)
        G96Bond       G96Angle    Proper Dih.  Improper Dih.          LJ-14
    2.26839e+03    3.55908e+03    2.86471e+03    1.14447e+03   -3.58110e+02
     Coulomb-14        LJ (SR)  Disper. corr.   Coulomb (SR)   Coul. recip.
    2.79924e+04    5.68886e+04   -4.30101e+03   -4.95987e+05    3.05954e+03
      Potential    Kinetic En.   Total Energy  Conserved En.    Temperature
   -4.02869e+05    7.16175e+04   -3.31252e+05    8.54881e+07    2.97103e+02
 Pres. DC (bar) Pressure (bar)   Constr. rmsd
   -2.40787e+02   -3.86704e+02    0.00000e+00

           Step           Time
      385855000   771710.00000

   Energies (kJ/mol)
        G96Bond       G96Angle    Proper Dih.  Improper Dih.          LJ-14
    2.45042e+03    3.68099e+03    2.75791e+03    1.06296e+03   -4.02851e+02
     Coulomb-14        LJ (SR)  Disper. corr.   Coulomb (SR)   Coul. recip.
    2.79834e+04    5.89070e+04   -4.28137e+03   -4.97063e+05    3.08081e+03
      Potential    Kinetic En.   Total Energy  Conserved En.    Temperature
   -4.01824e+05    7.17359e+04   -3.30088e+05    8.54890e+07    2.97594e+02
 Pres. DC (bar) Pressure (bar)   Constr. rmsd
   -2.38596e+02   -2.10874e+02    0.00000e+00

           Step           Time
      385860000   771720.00000

   Energies (kJ/mol)
        G96Bond       G96Angle    Proper Dih.  Improper Dih.          LJ-14
    2.43674e+03    3.95295e+03    2.74053e+03    1.15486e+03   -4.31150e+02
     Coulomb-14        LJ (SR)  Disper. corr.   Coulomb (SR)   Coul. recip.
    2.79922e+04    5.84708e+04   -4.32350e+03   -4.96890e+05    3.06370e+03
      Potential    Kinetic En.   Total Energy  Conserved En.    Temperature
   -4.01833e+05    7.25867e+04   -3.29247e+05    8.54902e+07    3.01124e+02
 Pres. DC (bar) Pressure (bar)   Constr. rmsd
   -2.43308e+02    7.04629e+01    0.00000e+00

           Step           Time
      385865000   771730.00000

   Energies (kJ/mol)
        G96Bond       G96Angle    Proper Dih.  Improper Dih.          LJ-14
    2.37460e+03    3.72160e+03    2.67099e+03    1.03323e+03   -3.23596e+02
     Coulomb-14        LJ (SR)  Disper. corr.   Coulomb (SR)   Coul. recip.
    2.80549e+04    5.75159e+04   -4.33604e+03   -4.96819e+05    2.99163e+03
      Potential    Kinetic En.   Total Energy  Conserved En.    Temperature
   -4.03116e+05    7.27239e+04   -3.30392e+05    8.54924e+07    3.01693e+02
 Pres. DC (bar) Pressure (bar)   Constr. rmsd
   -2.44720e+02   -2.72636e+02    0.00000e+00

           Step           Time
      385870000   771740.00000

   Energies (kJ/mol)
        G96Bond       G96Angle    Proper Dih.  Improper Dih.          LJ-14
    2.28974e+03    3.70658e+03    2.82094e+03    1.06503e+03   -2.94301e+02
     Coulomb-14        LJ (SR)  Disper. corr.   Coulomb (SR)   Coul. recip.
    2.78619e+04    5.85842e+04   -4.33996e+03   -4.97560e+05    2.93261e+03
      Potential    Kinetic En.   Total Energy  Conserved En.    Temperature
   -4.02934e+05    7.27890e+04   -3.30145e+05    8.54932e+07    3.01963e+02
 Pres. DC (bar) Pressure (bar)   Constr. rmsd
   -2.45162e+02    2.06842e+02    0.00000e+00

           Step           Time
      385875000   771750.00000

   Energies (kJ/mol)
        G96Bond       G96Angle    Proper Dih.  Improper Dih.          LJ-14
    2.33919e+03    3.60850e+03    2.80284e+03    1.04540e+03   -2.69950e+02
     Coulomb-14        LJ (SR)  Disper. corr.   Coulomb (SR)   Coul. recip.
    2.81119e+04    5.93091e+04   -4.32166e+03   -4.98698e+05    3.05880e+03
      Potential    Kinetic En.   Total Energy  Conserved En.    Temperature
   -4.03014e+05    7.18275e+04   -3.31186e+05    8.54936e+07    2.97974e+02
 Pres. DC (bar) Pressure (bar)   Constr. rmsd
   -2.43102e+02    1.19685e+02    0.00000e+00

           Step           Time
      385880000   771760.00000

   Energies (kJ/mol)
        G96Bond       G96Angle    Proper Dih.  Improper Dih.          LJ-14
    2.50939e+03    3.70940e+03    2.82220e+03    1.11021e+03   -3.83945e+02
     Coulomb-14        LJ (SR)  Disper. corr.   Coulomb (SR)   Coul. recip.
    2.77183e+04    5.83080e+04   -4.31988e+03   -4.96829e+05    2.96852e+03
      Potential    Kinetic En.   Total Energy  Conserved En.    Temperature
   -4.02387e+05    7.28734e+04   -3.29513e+05    8.54939e+07    3.02313e+02
 Pres. DC (bar) Pressure (bar)   Constr. rmsd
   -2.42902e+02   -1.45950e+02    0.00000e+00

           Step           Time
      385885000   771770.00000

   Energies (kJ/mol)
        G96Bond       G96Angle    Proper Dih.  Improper Dih.          LJ-14
    2.40673e+03    3.84597e+03    2.81932e+03    1.15045e+03   -3.21403e+02
     Coulomb-14        LJ (SR)  Disper. corr.   Coulomb (SR)   Coul. recip.
    2.78198e+04    5.80397e+04   -4.29453e+03   -4.96934e+05    2.97485e+03
      Potential    Kinetic En.   Total Energy  Conserved En.    Temperature
   -4.02493e+05    7.24738e+04   -3.30019e+05    8.54947e+07    3.00655e+02
 Pres. DC (bar) Pressure (bar)   Constr. rmsd
   -2.40063e+02   -1.67071e+02    0.00000e+00

           Step           Time
      385890000   771780.00000

   Energies (kJ/mol)
        G96Bond       G96Angle    Proper Dih.  Improper Dih.          LJ-14
    2.41252e+03    3.69404e+03    2.74278e+03    1.10010e+03   -3.37679e+02
     Coulomb-14        LJ (SR)  Disper. corr.   Coulomb (SR)   Coul. recip.
    2.78457e+04    5.78998e+04   -4.37999e+03   -4.97427e+05    2.98366e+03
      Potential    Kinetic En.   Total Energy  Conserved En.    Temperature
   -4.03466e+05    7.15675e+04   -3.31898e+05    8.54955e+07    2.96895e+02
 Pres. DC (bar) Pressure (bar)   Constr. rmsd
   -2.49699e+02    7.73846e+01    0.00000e+00

           Step           Time
      385895000   771790.00000

   Energies (kJ/mol)
        G96Bond       G96Angle    Proper Dih.  Improper Dih.          LJ-14
    2.30558e+03    3.90320e+03    2.77237e+03    1.17190e+03   -3.77609e+02
     Coulomb-14        LJ (SR)  Disper. corr.   Coulomb (SR)   Coul. recip.
    2.77691e+04    5.98525e+04   -4.34395e+03   -4.99526e+05    2.93205e+03
      Potential    Kinetic En.   Total Energy  Conserved En.    Temperature
   -4.03541e+05    7.25137e+04   -3.31027e+05    8.54963e+07    3.00821e+02
 Pres. DC (bar) Pressure (bar)   Constr. rmsd
   -2.45613e+02   -4.14595e+01    0.00000e+00

           Step           Time
      385900000   771800.00000

   Energies (kJ/mol)
        G96Bond       G96Angle    Proper Dih.  Improper Dih.          LJ-14
    2.23658e+03    3.59358e+03    2.74681e+03    1.13773e+03   -3.26761e+02
     Coulomb-14        LJ (SR)  Disper. corr.   Coulomb (SR)   Coul. recip.
    2.78070e+04    5.82032e+04   -4.34079e+03   -4.97878e+05    2.91236e+03
      Potential    Kinetic En.   Total Energy  Conserved En.    Temperature
   -4.03908e+05    7.17697e+04   -3.32138e+05    8.54972e+07    2.97734e+02
 Pres. DC (bar) Pressure (bar)   Constr. rmsd
   -2.45256e+02   -2.99852e+02    0.00000e+00

           Step           Time
      385905000   771810.00000

   Energies (kJ/mol)
        G96Bond       G96Angle    Proper Dih.  Improper Dih.          LJ-14
    2.43344e+03    3.73538e+03    2.77496e+03    1.16344e+03   -3.92245e+02
     Coulomb-14        LJ (SR)  Disper. corr.   Coulomb (SR)   Coul. recip.
    2.78793e+04    5.71741e+04   -4.26759e+03   -4.94764e+05    3.00350e+03
      Potential    Kinetic En.   Total Energy  Conserved En.    Temperature
   -4.01260e+05    7.19762e+04   -3.29284e+05    8.54996e+07    2.98591e+02
 Pres. DC (bar) Pressure (bar)   Constr. rmsd
   -2.37064e+02   -4.39775e+02    0.00000e+00

           Step           Time
      385910000   771820.00000

   Energies (kJ/mol)
        G96Bond       G96Angle    Proper Dih.  Improper Dih.          LJ-14
    2.29583e+03    3.69359e+03    2.84986e+03    1.09277e+03   -3.75955e+02
     Coulomb-14        LJ (SR)  Disper. corr.   Coulomb (SR)   Coul. recip.
    2.79597e+04    5.87577e+04   -4.30105e+03   -4.97985e+05    3.04832e+03
      Potential    Kinetic En.   Total Energy  Conserved En.    Temperature
   -4.02964e+05    7.18728e+04   -3.31091e+05    8.55016e+07    2.98162e+02
 Pres. DC (bar) Pressure (bar)   Constr. rmsd
   -2.40791e+02   -3.41503e+02    0.00000e+00

           Step           Time
      385915000   771830.00000

   Energies (kJ/mol)
        G96Bond       G96Angle    Proper Dih.  Improper Dih.          LJ-14
    2.31065e+03    3.73025e+03    2.88036e+03    1.12328e+03   -3.26794e+02
     Coulomb-14        LJ (SR)  Disper. corr.   Coulomb (SR)   Coul. recip.
    2.77735e+04    5.74375e+04   -4.36066e+03   -4.96597e+05    2.98817e+03
      Potential    Kinetic En.   Total Energy  Conserved En.    Temperature
   -4.03040e+05    7.22868e+04   -3.30754e+05    8.55026e+07    2.99880e+02
 Pres. DC (bar) Pressure (bar)   Constr. rmsd
   -2.47504e+02   -1.05249e+02    0.00000e+00

           Step           Time
      385920000   771840.00000

   Energies (kJ/mol)
        G96Bond       G96Angle    Proper Dih.  Improper Dih.          LJ-14
    2.41361e+03    3.61220e+03    2.84557e+03    1.09566e+03   -3.31217e+02
     Coulomb-14        LJ (SR)  Disper. corr.   Coulomb (SR)   Coul. recip.
    2.78066e+04    5.90587e+04   -4.31199e+03   -4.97632e+05    2.96100e+03
      Potential    Kinetic En.   Total Energy  Conserved En.    Temperature
   -4.02482e+05    7.23577e+04   -3.30124e+05    8.55035e+07    3.00174e+02
 Pres. DC (bar) Pressure (bar)   Constr. rmsd
   -2.42016e+02   -6.49255e+01    0.00000e+00

           Step           Time
      385925000   771850.00000

   Energies (kJ/mol)
        G96Bond       G96Angle    Proper Dih.  Improper Dih.          LJ-14
    2.43938e+03    3.64177e+03    2.74832e+03    1.15830e+03   -3.80058e+02
     Coulomb-14        LJ (SR)  Disper. corr.   Coulomb (SR)   Coul. recip.
    2.77571e+04    5.89252e+04   -4.31802e+03   -4.97428e+05    3.05718e+03
      Potential    Kinetic En.   Total Energy  Conserved En.    Temperature
   -4.02398e+05    7.30867e+04   -3.29312e+05    8.55049e+07    3.03198e+02
 Pres. DC (bar) Pressure (bar)   Constr. rmsd
   -2.42692e+02    8.29747e+01    0.00000e+00

           Step           Time
      385930000   771860.00000

   Energies (kJ/mol)
        G96Bond       G96Angle    Proper Dih.  Improper Dih.          LJ-14
    2.31325e+03    3.73997e+03    2.79964e+03    1.00606e+03   -3.41961e+02
     Coulomb-14        LJ (SR)  Disper. corr.   Coulomb (SR)   Coul. recip.
    2.77500e+04    5.80452e+04   -4.31090e+03   -4.96357e+05    3.00135e+03
      Potential    Kinetic En.   Total Energy  Conserved En.    Temperature
   -4.02354e+05    7.25224e+04   -3.29832e+05    8.55054e+07    3.00857e+02
 Pres. DC (bar) Pressure (bar)   Constr. rmsd
   -2.41894e+02   -2.43440e+02    0.00000e+00

           Step           Time
      385935000   771870.00000

   Energies (kJ/mol)
        G96Bond       G96Angle    Proper Dih.  Improper Dih.          LJ-14
    2.23244e+03    3.80474e+03    2.72368e+03    1.11221e+03   -3.68768e+02
     Coulomb-14        LJ (SR)  Disper. corr.   Coulomb (SR)   Coul. recip.
    2.78304e+04    5.83642e+04   -4.29344e+03   -4.97711e+05    3.01540e+03
      Potential    Kinetic En.   Total Energy  Conserved En.    Temperature
   -4.03290e+05    7.25207e+04   -3.30769e+05    8.55058e+07    3.00850e+02
 Pres. DC (bar) Pressure (bar)   Constr. rmsd
   -2.39941e+02   -2.18864e+02    0.00000e+00

           Step           Time
      385940000   771880.00000

   Energies (kJ/mol)
        G96Bond       G96Angle    Proper Dih.  Improper Dih.          LJ-14
    2.18760e+03    3.80806e+03    2.89778e+03    1.09402e+03   -3.25752e+02
     Coulomb-14        LJ (SR)  Disper. corr.   Coulomb (SR)   Coul. recip.
    2.79058e+04    5.91755e+04   -4.36130e+03   -4.98575e+05    2.96111e+03
      Potential    Kinetic En.   Total Energy  Conserved En.    Temperature
   -4.03232e+05    7.22272e+04   -3.31005e+05    8.55068e+07    2.99632e+02
 Pres. DC (bar) Pressure (bar)   Constr. rmsd
   -2.47576e+02    1.72700e+02    0.00000e+00

           Step           Time
      385945000   771890.00000

   Energies (kJ/mol)
        G96Bond       G96Angle    Proper Dih.  Improper Dih.          LJ-14
    2.22547e+03    3.77615e+03    2.81961e+03    1.06030e+03   -2.48473e+02
     Coulomb-14        LJ (SR)  Disper. corr.   Coulomb (SR)   Coul. recip.
    2.78656e+04    5.88501e+04   -4.35351e+03   -4.99339e+05    3.02081e+03
      Potential    Kinetic En.   Total Energy  Conserved En.    Temperature
   -4.04323e+05    7.22289e+04   -3.32094e+05    8.55080e+07    2.99639e+02
 Pres. DC (bar) Pressure (bar)   Constr. rmsd
   -2.46693e+02    1.94171e+01    0.00000e+00

           Step           Time
      385950000   771900.00000

   Energies (kJ/mol)
        G96Bond       G96Angle    Proper Dih.  Improper Dih.          LJ-14
    2.33873e+03    3.80791e+03    2.75590e+03    1.10051e+03   -4.14372e+02
     Coulomb-14        LJ (SR)  Disper. corr.   Coulomb (SR)   Coul. recip.
    2.79297e+04    5.83244e+04   -4.32750e+03   -4.97186e+05    3.02587e+03
      Potential    Kinetic En.   Total Energy  Conserved En.    Temperature
   -4.02645e+05    7.24029e+04   -3.30242e+05    8.55087e+07    3.00361e+02
 Pres. DC (bar) Pressure (bar)   Constr. rmsd
   -2.43759e+02   -1.83214e+02    0.00000e+00

           Step           Time
      385955000   771910.00000

   Energies (kJ/mol)
        G96Bond       G96Angle    Proper Dih.  Improper Dih.          LJ-14
    2.38228e+03    3.59798e+03    2.85386e+03    1.04606e+03   -3.45287e+02
     Coulomb-14        LJ (SR)  Disper. corr.   Coulomb (SR)   Coul. recip.
    2.77931e+04    5.94983e+04   -4.33098e+03   -4.97432e+05    3.10731e+03
      Potential    Kinetic En.   Total Energy  Conserved En.    Temperature
   -4.01830e+05    7.31023e+04   -3.28727e+05    8.55090e+07    3.03263e+02
 Pres. DC (bar) Pressure (bar)   Constr. rmsd
   -2.44149e+02    2.86722e+01    0.00000e+00

           Step           Time
      385960000   771920.00000

   Energies (kJ/mol)
        G96Bond       G96Angle    Proper Dih.  Improper Dih.          LJ-14
    2.50723e+03    3.73976e+03    2.81391e+03    1.11636e+03   -4.64995e+02
     Coulomb-14        LJ (SR)  Disper. corr.   Coulomb (SR)   Coul. recip.
    2.79517e+04    5.87114e+04   -4.31383e+03   -4.97281e+05    2.93561e+03
      Potential    Kinetic En.   Total Energy  Conserved En.    Temperature
   -4.02284e+05    7.15027e+04   -3.30781e+05    8.55094e+07    2.96627e+02
 Pres. DC (bar) Pressure (bar)   Constr. rmsd
   -2.42222e+02   -1.93818e+02    0.00000e+00

           Step           Time
      385965000   771930.00000

   Energies (kJ/mol)
        G96Bond       G96Angle    Proper Dih.  Improper Dih.          LJ-14
    2.28091e+03    3.68247e+03    2.77590e+03    1.05189e+03   -2.61778e+02
     Coulomb-14        LJ (SR)  Disper. corr.   Coulomb (SR)   Coul. recip.
    2.77725e+04    5.72077e+04   -4.34650e+03   -4.95779e+05    2.98426e+03
      Potential    Kinetic En.   Total Energy  Conserved En.    Temperature
   -4.02632e+05    7.25184e+04   -3.30113e+05    8.55102e+07    3.00840e+02
 Pres. DC (bar) Pressure (bar)   Constr. rmsd
   -2.45901e+02   -2.18999e+02    0.00000e+00

           Step           Time
      385970000   771940.00000

   Energies (kJ/mol)
        G96Bond       G96Angle    Proper Dih.  Improper Dih.          LJ-14
    2.39760e+03    3.66644e+03    2.88898e+03    1.05754e+03   -3.01664e+02
     Coulomb-14        LJ (SR)  Disper. corr.   Coulomb (SR)   Coul. recip.
    2.80462e+04    5.96234e+04   -4.36812e+03   -5.00558e+05    2.95127e+03
      Potential    Kinetic En.   Total Energy  Conserved En.    Temperature
   -4.04597e+05    7.24038e+04   -3.32193e+05    8.55120e+07    3.00365e+02
 Pres. DC (bar) Pressure (bar)   Constr. rmsd
   -2.48350e+02    3.09630e+02    0.00000e+00

           Step           Time
      385975000   771950.00000

   Energies (kJ/mol)
        G96Bond       G96Angle    Proper Dih.  Improper Dih.          LJ-14
    2.50349e+03    3.65546e+03    2.81854e+03    1.14114e+03   -3.08175e+02
     Coulomb-14        LJ (SR)  Disper. corr.   Coulomb (SR)   Coul. recip.
    2.83842e+04    5.91287e+04   -4.31670e+03   -4.97945e+05    3.00979e+03
      Potential    Kinetic En.   Total Energy  Conserved En.    Temperature
   -4.01928e+05    7.25283e+04   -3.29400e+05    8.55123e+07    3.00881e+02
 Pres. DC (bar) Pressure (bar)   Constr. rmsd
   -2.42545e+02    8.67603e+01    0.00000e+00

           Step           Time
      385980000   771960.00000

   Energies (kJ/mol)
        G96Bond       G96Angle    Proper Dih.  Improper Dih.          LJ-14
    2.25628e+03    3.55571e+03    2.83579e+03    1.00609e+03   -3.68821e+02
     Coulomb-14        LJ (SR)  Disper. corr.   Coulomb (SR)   Coul. recip.
    2.81365e+04    5.89663e+04   -4.35479e+03   -4.98440e+05    3.02547e+03
      Potential    Kinetic En.   Total Energy  Conserved En.    Temperature
   -4.03381e+05    7.22573e+04   -3.31124e+05    8.55126e+07    2.99757e+02
 Pres. DC (bar) Pressure (bar)   Constr. rmsd
   -2.46838e+02    8.26267e+01    0.00000e+00

           Step           Time
      385985000   771970.00000

   Energies (kJ/mol)
        G96Bond       G96Angle    Proper Dih.  Improper Dih.          LJ-14
    2.38316e+03    3.57239e+03    2.77598e+03    1.12064e+03   -2.91013e+02
     Coulomb-14        LJ (SR)  Disper. corr.   Coulomb (SR)   Coul. recip.
    2.81337e+04    5.83126e+04   -4.31148e+03   -4.97524e+05    3.04630e+03
      Potential    Kinetic En.   Total Energy  Conserved En.    Temperature
   -4.02781e+05    7.23965e+04   -3.30385e+05    8.55130e+07    3.00334e+02
 Pres. DC (bar) Pressure (bar)   Constr. rmsd
   -2.41959e+02   -1.44392e+02    0.00000e+00

           Step           Time
      385990000   771980.00000

   Energies (kJ/mol)
        G96Bond       G96Angle    Proper Dih.  Improper Dih.          LJ-14
    2.42752e+03    3.54196e+03    2.79249e+03    1.16419e+03   -3.04007e+02
     Coulomb-14        LJ (SR)  Disper. corr.   Coulomb (SR)   Coul. recip.
    2.78155e+04    6.05302e+04   -4.34476e+03   -4.99575e+05    2.98998e+03
      Potential    Kinetic En.   Total Energy  Conserved En.    Temperature
   -4.02962e+05    7.26480e+04   -3.30314e+05    8.55133e+07    3.01378e+02
 Pres. DC (bar) Pressure (bar)   Constr. rmsd
   -2.45704e+02    3.59686e+02    0.00000e+00

           Step           Time
      385995000   771990.00000

   Energies (kJ/mol)
        G96Bond       G96Angle    Proper Dih.  Improper Dih.          LJ-14
    2.31578e+03    3.67793e+03    2.88930e+03    1.11985e+03   -2.56428e+02
     Coulomb-14        LJ (SR)  Disper. corr.   Coulomb (SR)   Coul. recip.
    2.79752e+04    5.86028e+04   -4.34306e+03   -4.98361e+05    3.03559e+03
      Potential    Kinetic En.   Total Energy  Conserved En.    Temperature
   -4.03344e+05    7.30023e+04   -3.30341e+05    8.55136e+07    3.02848e+02
 Pres. DC (bar) Pressure (bar)   Constr. rmsd
   -2.45512e+02    1.69752e+02    0.00000e+00

           Step           Time
      386000000   772000.00000

   Energies (kJ/mol)
        G96Bond       G96Angle    Proper Dih.  Improper Dih.          LJ-14
    2.31497e+03    3.62407e+03    2.83909e+03    1.18894e+03   -3.69087e+02
     Coulomb-14        LJ (SR)  Disper. corr.   Coulomb (SR)   Coul. recip.
    2.80375e+04    5.94914e+04   -4.33410e+03   -5.00291e+05    3.02402e+03
      Potential    Kinetic En.   Total Energy  Conserved En.    Temperature
   -4.04474e+05    7.26185e+04   -3.31856e+05    8.55139e+07    3.01255e+02
 Pres. DC (bar) Pressure (bar)   Constr. rmsd
   -2.44502e+02    1.27970e+02    0.00000e+00

           Step           Time
      386005000   772010.00000

   Energies (kJ/mol)
        G96Bond       G96Angle    Proper Dih.  Improper Dih.          LJ-14
    2.44657e+03    3.70515e+03    2.79645e+03    1.15095e+03   -3.17552e+02
     Coulomb-14        LJ (SR)  Disper. corr.   Coulomb (SR)   Coul. recip.
    2.82384e+04    5.83159e+04   -4.31068e+03   -4.96534e+05    3.03206e+03
      Potential    Kinetic En.   Total Energy  Conserved En.    Temperature
   -4.01477e+05    7.32758e+04   -3.28201e+05    8.55146e+07    3.03982e+02
 Pres. DC (bar) Pressure (bar)   Constr. rmsd
   -2.41869e+02   -1.05261e+02    0.00000e+00

           Step           Time
      386010000   772020.00000

   Energies (kJ/mol)
        G96Bond       G96Angle    Proper Dih.  Improper Dih.          LJ-14
    2.41933e+03    3.79181e+03    2.89042e+03    1.13773e+03   -3.68820e+02
     Coulomb-14        LJ (SR)  Disper. corr.   Coulomb (SR)   Coul. recip.
    2.78102e+04    5.86783e+04   -4.34331e+03   -4.96838e+05    2.94558e+03
      Potential    Kinetic En.   Total Energy  Conserved En.    Temperature
   -4.01877e+05    7.28528e+04   -3.29024e+05    8.55148e+07    3.02228e+02
 Pres. DC (bar) Pressure (bar)   Constr. rmsd
   -2.45541e+02    3.18240e+01    0.00000e+00

           Step           Time
      386015000   772030.00000

   Energies (kJ/mol)
        G96Bond       G96Angle    Proper Dih.  Improper Dih.          LJ-14
    2.24075e+03    3.57509e+03    2.87059e+03    1.12462e+03   -3.40915e+02
     Coulomb-14        LJ (SR)  Disper. corr.   Coulomb (SR)   Coul. recip.
    2.80419e+04    5.87817e+04   -4.32565e+03   -4.97318e+05    2.94325e+03
      Potential    Kinetic En.   Total Energy  Conserved En.    Temperature
   -4.02407e+05    7.27321e+04   -3.29675e+05    8.55153e+07    3.01727e+02
 Pres. DC (bar) Pressure (bar)   Constr. rmsd
   -2.43550e+02    6.42097e+01    0.00000e+00

           Step           Time
      386020000   772040.00000

   Energies (kJ/mol)
        G96Bond       G96Angle    Proper Dih.  Improper Dih.          LJ-14
    2.13565e+03    3.70335e+03    2.88814e+03    1.12835e+03   -3.51476e+02
     Coulomb-14        LJ (SR)  Disper. corr.   Coulomb (SR)   Coul. recip.
    2.79884e+04    5.79478e+04   -4.31319e+03   -4.95949e+05    3.06764e+03
      Potential    Kinetic En.   Total Energy  Conserved En.    Temperature
   -4.01755e+05    7.20949e+04   -3.29660e+05    8.55165e+07    2.99083e+02
 Pres. DC (bar) Pressure (bar)   Constr. rmsd
   -2.42151e+02   -2.87620e+01    0.00000e+00

           Step           Time
      386025000   772050.00000

   Energies (kJ/mol)
        G96Bond       G96Angle    Proper Dih.  Improper Dih.          LJ-14
    2.43895e+03    3.78904e+03    2.85499e+03    1.08445e+03   -3.38892e+02
     Coulomb-14        LJ (SR)  Disper. corr.   Coulomb (SR)   Coul. recip.
    2.75222e+04    5.68035e+04   -4.27245e+03   -4.95315e+05    2.96009e+03
      Potential    Kinetic En.   Total Energy  Conserved En.    Temperature
   -4.02473e+05    7.25880e+04   -3.29885e+05    8.55180e+07    3.01129e+02
 Pres. DC (bar) Pressure (bar)   Constr. rmsd
   -2.37604e+02   -6.43728e+02    0.00000e+00

           Step           Time
      386030000   772060.00000

   Energies (kJ/mol)
        G96Bond       G96Angle    Proper Dih.  Improper Dih.          LJ-14
    2.43517e+03    3.74371e+03    2.78726e+03    1.11591e+03   -3.06933e+02
     Coulomb-14        LJ (SR)  Disper. corr.   Coulomb (SR)   Coul. recip.
    2.78483e+04    5.70328e+04   -4.22867e+03   -4.94056e+05    3.08850e+03
      Potential    Kinetic En.   Total Energy  Conserved En.    Temperature
   -4.00540e+05    7.27250e+04   -3.27815e+05    8.55188e+07    3.01697e+02
 Pres. DC (bar) Pressure (bar)   Constr. rmsd
   -2.32766e+02   -5.60607e+02    0.00000e+00

           Step           Time
      386035000   772070.00000

   Energies (kJ/mol)
        G96Bond       G96Angle    Proper Dih.  Improper Dih.          LJ-14
    2.36943e+03    3.64780e+03    2.79971e+03    1.13977e+03   -3.14963e+02
     Coulomb-14        LJ (SR)  Disper. corr.   Coulomb (SR)   Coul. recip.
    2.79181e+04    5.94505e+04   -4.33554e+03   -5.00112e+05    2.99342e+03
      Potential    Kinetic En.   Total Energy  Conserved En.    Temperature
   -4.04444e+05    7.24714e+04   -3.31972e+05    8.55209e+07    3.00645e+02
 Pres. DC (bar) Pressure (bar)   Constr. rmsd
   -2.44663e+02   -2.84281e+00    0.00000e+00

           Step           Time
      386040000   772080.00000

   Energies (kJ/mol)
        G96Bond       G96Angle    Proper Dih.  Improper Dih.          LJ-14
    2.28452e+03    3.64886e+03    2.87832e+03    1.11322e+03   -2.65971e+02
     Coulomb-14        LJ (SR)  Disper. corr.   Coulomb (SR)   Coul. recip.
    2.79768e+04    5.93250e+04   -4.30321e+03   -4.98855e+05    3.05032e+03
      Potential    Kinetic En.   Total Energy  Conserved En.    Temperature
   -4.03147e+05    7.18623e+04   -3.31285e+05    8.55229e+07    2.98118e+02
 Pres. DC (bar) Pressure (bar)   Constr. rmsd
   -2.41033e+02   -6.51306e+01    0.00000e+00

           Step           Time
      386045000   772090.00000

   Energies (kJ/mol)
        G96Bond       G96Angle    Proper Dih.  Improper Dih.          LJ-14
    2.25292e+03    3.87945e+03    2.77240e+03    1.13593e+03   -2.90812e+02
     Coulomb-14        LJ (SR)  Disper. corr.   Coulomb (SR)   Coul. recip.
    2.76421e+04    5.90104e+04   -4.34865e+03   -4.97984e+05    2.97513e+03
      Potential    Kinetic En.   Total Energy  Conserved En.    Temperature
   -4.02955e+05    7.27031e+04   -3.30252e+05    8.55248e+07    3.01607e+02
 Pres. DC (bar) Pressure (bar)   Constr. rmsd
   -2.46144e+02    2.05683e+02    0.00000e+00

           Step           Time
      386050000   772100.00000

   Energies (kJ/mol)
        G96Bond       G96Angle    Proper Dih.  Improper Dih.          LJ-14
    2.38137e+03    3.63615e+03    2.85305e+03    1.12761e+03   -3.59568e+02
     Coulomb-14        LJ (SR)  Disper. corr.   Coulomb (SR)   Coul. recip.
    2.79057e+04    5.85601e+04   -4.33041e+03   -4.97755e+05    2.95860e+03
      Potential    Kinetic En.   Total Energy  Conserved En.    Temperature
   -4.03023e+05    7.29471e+04   -3.30076e+05    8.55252e+07    3.02618e+02
 Pres. DC (bar) Pressure (bar)   Constr. rmsd
   -2.44086e+02   -2.02569e+02    0.00000e+00

           Step           Time
      386055000   772110.00000

   Energies (kJ/mol)
        G96Bond       G96Angle    Proper Dih.  Improper Dih.          LJ-14
    2.28683e+03    3.63840e+03    2.79731e+03    1.19193e+03   -3.46908e+02
     Coulomb-14        LJ (SR)  Disper. corr.   Coulomb (SR)   Coul. recip.
    2.78886e+04    5.79110e+04   -4.31470e+03   -4.96761e+05    2.95272e+03
      Potential    Kinetic En.   Total Energy  Conserved En.    Temperature
   -4.02755e+05    7.27706e+04   -3.29985e+05    8.55258e+07    3.01886e+02
 Pres. DC (bar) Pressure (bar)   Constr. rmsd
   -2.42320e+02   -1.89788e+02    0.00000e+00

           Step           Time
      386060000   772120.00000

   Energies (kJ/mol)
        G96Bond       G96Angle    Proper Dih.  Improper Dih.          LJ-14
    2.27109e+03    3.61841e+03    2.89314e+03    1.11843e+03   -3.20605e+02
     Coulomb-14        LJ (SR)  Disper. corr.   Coulomb (SR)   Coul. recip.
    2.78089e+04    6.07154e+04   -4.34942e+03   -5.01013e+05    3.06103e+03
      Potential    Kinetic En.   Total Energy  Conserved En.    Temperature
   -4.04197e+05    7.27331e+04   -3.31464e+05    8.55268e+07    3.01731e+02
 Pres. DC (bar) Pressure (bar)   Constr. rmsd
   -2.46231e+02    1.73519e+02    0.00000e+00

           Step           Time
      386065000   772130.00000

   Energies (kJ/mol)
        G96Bond       G96Angle    Proper Dih.  Improper Dih.          LJ-14
    2.26494e+03    3.71865e+03    2.81814e+03    1.02653e+03   -3.25455e+02
     Coulomb-14        LJ (SR)  Disper. corr.   Coulomb (SR)   Coul. recip.
    2.80713e+04    5.65606e+04   -4.28188e+03   -4.94749e+05    3.06023e+03
      Potential    Kinetic En.   Total Energy  Conserved En.    Temperature
   -4.01836e+05    7.16680e+04   -3.30168e+05    8.55280e+07    2.97312e+02
 Pres. DC (bar) Pressure (bar)   Constr. rmsd
   -2.38653e+02   -3.28400e+02    0.00000e+00

           Step           Time
      386070000   772140.00000

   Energies (kJ/mol)
        G96Bond       G96Angle    Proper Dih.  Improper Dih.          LJ-14
    2.37629e+03    3.57033e+03    2.90679e+03    1.06004e+03   -3.13422e+02
     Coulomb-14        LJ (SR)  Disper. corr.   Coulomb (SR)   Coul. recip.
    2.81796e+04    6.03893e+04   -4.37431e+03   -5.00798e+05    3.02754e+03
      Potential    Kinetic En.   Total Energy  Conserved En.    Temperature
   -4.03976e+05    7.21651e+04   -3.31811e+05    8.55291e+07    2.99375e+02
 Pres. DC (bar) Pressure (bar)   Constr. rmsd
   -2.49053e+02    2.90016e+02    0.00000e+00

           Step           Time
      386075000   772150.00000

   Energies (kJ/mol)
        G96Bond       G96Angle    Proper Dih.  Improper Dih.          LJ-14
    2.25749e+03    3.69503e+03    2.86074e+03    1.07977e+03   -3.39450e+02
     Coulomb-14        LJ (SR)  Disper. corr.   Coulomb (SR)   Coul. recip.
    2.82240e+04    5.85835e+04   -4.38833e+03   -4.99849e+05    3.01968e+03
      Potential    Kinetic En.   Total Energy  Conserved En.    Temperature
   -4.04856e+05    7.24054e+04   -3.32451e+05    8.55308e+07    3.00371e+02
 Pres. DC (bar) Pressure (bar)   Constr. rmsd
   -2.50651e+02    2.56524e+02    0.00000e+00

           Step           Time
      386080000   772160.00000

   Energies (kJ/mol)
        G96Bond       G96Angle    Proper Dih.  Improper Dih.          LJ-14
    2.26636e+03    3.71065e+03    2.90527e+03    1.16349e+03   -2.95656e+02
     Coulomb-14        LJ (SR)  Disper. corr.   Coulomb (SR)   Coul. recip.
    2.82431e+04    5.80228e+04   -4.33162e+03   -4.97210e+05    2.85503e+03
      Potential    Kinetic En.   Total Energy  Conserved En.    Temperature
   -4.02670e+05    7.20576e+04   -3.30613e+05    8.55330e+07    2.98929e+02
 Pres. DC (bar) Pressure (bar)   Constr. rmsd
   -2.44222e+02   -1.07627e+02    0.00000e+00

           Step           Time
      386085000   772170.00000

   Energies (kJ/mol)
        G96Bond       G96Angle    Proper Dih.  Improper Dih.          LJ-14
    2.30215e+03    3.81836e+03    2.78667e+03    1.09611e+03   -3.24987e+02
     Coulomb-14        LJ (SR)  Disper. corr.   Coulomb (SR)   Coul. recip.
    2.80323e+04    5.86221e+04   -4.29414e+03   -4.97756e+05    3.03962e+03
      Potential    Kinetic En.   Total Energy  Conserved En.    Temperature
   -4.02678e+05    7.24046e+04   -3.30273e+05    8.55333e+07    3.00368e+02
 Pres. DC (bar) Pressure (bar)   Constr. rmsd
   -2.40020e+02   -2.71496e+02    0.00000e+00

           Step           Time
      386090000   772180.00000

   Energies (kJ/mol)
        G96Bond       G96Angle    Proper Dih.  Improper Dih.          LJ-14
    2.38553e+03    3.71882e+03    2.90034e+03    1.14115e+03   -3.92730e+02
     Coulomb-14        LJ (SR)  Disper. corr.   Coulomb (SR)   Coul. recip.
    2.79441e+04    5.88407e+04   -4.34304e+03   -4.96849e+05    3.00888e+03
      Potential    Kinetic En.   Total Energy  Conserved En.    Temperature
   -4.01645e+05    7.27440e+04   -3.28901e+05    8.55349e+07    3.01776e+02
 Pres. DC (bar) Pressure (bar)   Constr. rmsd
   -2.45510e+02    2.54735e+02    0.00000e+00

           Step           Time
      386095000   772190.00000

   Energies (kJ/mol)
        G96Bond       G96Angle    Proper Dih.  Improper Dih.          LJ-14
    2.36125e+03    3.58582e+03    2.82228e+03    1.06957e+03   -3.16949e+02
     Coulomb-14        LJ (SR)  Disper. corr.   Coulomb (SR)   Coul. recip.
    2.80462e+04    6.03641e+04   -4.36673e+03   -5.00626e+05    2.94829e+03
      Potential    Kinetic En.   Total Energy  Conserved En.    Temperature
   -4.04112e+05    7.29557e+04   -3.31156e+05    8.55360e+07    3.02654e+02
 Pres. DC (bar) Pressure (bar)   Constr. rmsd
   -2.48192e+02    1.77966e+02    0.00000e+00

           Step           Time
      386100000   772200.00000

   Energies (kJ/mol)
        G96Bond       G96Angle    Proper Dih.  Improper Dih.          LJ-14
    2.40019e+03    3.66963e+03    2.77899e+03    1.07996e+03   -2.90664e+02
     Coulomb-14        LJ (SR)  Disper. corr.   Coulomb (SR)   Coul. recip.
    2.81291e+04    5.92267e+04   -4.31407e+03   -4.98137e+05    3.01145e+03
      Potential    Kinetic En.   Total Energy  Conserved En.    Temperature
   -4.02446e+05    7.27316e+04   -3.29714e+05    8.55367e+07    3.01725e+02
 Pres. DC (bar) Pressure (bar)   Constr. rmsd
   -2.42250e+02   -2.93941e+01    0.00000e+00

           Step           Time
      386105000   772210.00000

   Energies (kJ/mol)
        G96Bond       G96Angle    Proper Dih.  Improper Dih.          LJ-14
    2.19711e+03    3.86501e+03    3.00604e+03    1.07116e+03   -3.43664e+02
     Coulomb-14        LJ (SR)  Disper. corr.   Coulomb (SR)   Coul. recip.
    2.79027e+04    5.87298e+04   -4.31607e+03   -4.97936e+05    3.08018e+03
      Potential    Kinetic En.   Total Energy  Conserved En.    Temperature
   -4.02744e+05    7.17601e+04   -3.30984e+05    8.55381e+07    2.97694e+02
 Pres. DC (bar) Pressure (bar)   Constr. rmsd
   -2.42474e+02   -6.02773e+01    0.00000e+00

           Step           Time
      386110000   772220.00000

   Energies (kJ/mol)
        G96Bond       G96Angle    Proper Dih.  Improper Dih.          LJ-14
    2.34075e+03    3.59433e+03    2.78027e+03    1.13877e+03   -3.75310e+02
     Coulomb-14        LJ (SR)  Disper. corr.   Coulomb (SR)   Coul. recip.
    2.81719e+04    5.77507e+04   -4.29432e+03   -4.96806e+05    3.05122e+03
      Potential    Kinetic En.   Total Energy  Conserved En.    Temperature
   -4.02648e+05    7.19858e+04   -3.30662e+05    8.55386e+07    2.98631e+02
 Pres. DC (bar) Pressure (bar)   Constr. rmsd
   -2.40039e+02   -3.74166e+02    0.00000e+00

           Step           Time
      386115000   772230.00000

   Energies (kJ/mol)
        G96Bond       G96Angle    Proper Dih.  Improper Dih.          LJ-14
    2.31198e+03    3.60668e+03    2.84468e+03    9.97791e+02   -3.39111e+02
     Coulomb-14        LJ (SR)  Disper. corr.   Coulomb (SR)   Coul. recip.
    2.80972e+04    5.96134e+04   -4.34382e+03   -5.00033e+05    3.00372e+03
      Potential    Kinetic En.   Total Energy  Conserved En.    Temperature
   -4.04241e+05    7.20700e+04   -3.32170e+05    8.55392e+07    2.98980e+02
 Pres. DC (bar) Pressure (bar)   Constr. rmsd
   -2.45598e+02    1.80399e+02    0.00000e+00

           Step           Time
      386120000   772240.00000

   Energies (kJ/mol)
        G96Bond       G96Angle    Proper Dih.  Improper Dih.          LJ-14
    2.33474e+03    3.66316e+03    2.83413e+03    1.08274e+03   -3.52891e+02
     Coulomb-14        LJ (SR)  Disper. corr.   Coulomb (SR)   Coul. recip.
    2.79364e+04    5.92766e+04   -4.35516e+03   -5.00306e+05    2.91248e+03
      Potential    Kinetic En.   Total Energy  Conserved En.    Temperature
   -4.04974e+05    7.18537e+04   -3.33120e+05    8.55398e+07    2.98083e+02
 Pres. DC (bar) Pressure (bar)   Constr. rmsd
   -2.46880e+02   -1.87045e+01    0.00000e+00

           Step           Time
      386125000   772250.00000

   Energies (kJ/mol)
        G96Bond       G96Angle    Proper Dih.  Improper Dih.          LJ-14
    2.32581e+03    3.48551e+03    2.78984e+03    1.12063e+03   -3.53912e+02
     Coulomb-14        LJ (SR)  Disper. corr.   Coulomb (SR)   Coul. recip.
    2.80458e+04    5.74151e+04   -4.31799e+03   -4.95669e+05    3.02169e+03
      Potential    Kinetic En.   Total Energy  Conserved En.    Temperature
   -4.02137e+05    7.26243e+04   -3.29512e+05    8.55408e+07    3.01279e+02
 Pres. DC (bar) Pressure (bar)   Constr. rmsd
   -2.42689e+02   -4.62173e+02    0.00000e+00

           Step           Time
      386130000   772260.00000

   Energies (kJ/mol)
        G96Bond       G96Angle    Proper Dih.  Improper Dih.          LJ-14
    2.35069e+03    3.70512e+03    2.89558e+03    1.13315e+03   -3.79286e+02
     Coulomb-14        LJ (SR)  Disper. corr.   Coulomb (SR)   Coul. recip.
    2.81629e+04    5.91193e+04   -4.32143e+03   -4.99590e+05    3.00889e+03
      Potential    Kinetic En.   Total Energy  Conserved En.    Temperature
   -4.03915e+05    7.21449e+04   -3.31770e+05    8.55416e+07    2.99291e+02
 Pres. DC (bar) Pressure (bar)   Constr. rmsd
   -2.43075e+02   -7.39345e+01    0.00000e+00

           Step           Time
      386135000   772270.00000

   Energies (kJ/mol)
        G96Bond       G96Angle    Proper Dih.  Improper Dih.          LJ-14
    2.35676e+03    3.52099e+03    2.87773e+03    1.06301e+03   -3.41152e+02
     Coulomb-14        LJ (SR)  Disper. corr.   Coulomb (SR)   Coul. recip.
    2.79145e+04    5.96691e+04   -4.33784e+03   -4.99826e+05    3.01853e+03
      Potential    Kinetic En.   Total Energy  Conserved En.    Temperature
   -4.04084e+05    7.26105e+04   -3.31473e+05    8.55423e+07    3.01222e+02
 Pres. DC (bar) Pressure (bar)   Constr. rmsd
   -2.44924e+02    1.71701e+02    0.00000e+00

           Step           Time
      386140000   772280.00000

   Energies (kJ/mol)
        G96Bond       G96Angle    Proper Dih.  Improper Dih.          LJ-14
    2.27027e+03    3.77552e+03    2.91299e+03    1.06295e+03   -3.22961e+02
     Coulomb-14        LJ (SR)  Disper. corr.   Coulomb (SR)   Coul. recip.
    2.79637e+04    5.82798e+04   -4.31203e+03   -4.97443e+05    3.02658e+03
      Potential    Kinetic En.   Total Energy  Conserved En.    Temperature
   -4.02786e+05    7.19203e+04   -3.30866e+05    8.55430e+07    2.98359e+02
 Pres. DC (bar) Pressure (bar)   Constr. rmsd
   -2.42021e+02    8.37611e+01    0.00000e+00

           Step           Time
      386145000   772290.00000

   Energies (kJ/mol)
        G96Bond       G96Angle    Proper Dih.  Improper Dih.          LJ-14
    2.30949e+03    3.82026e+03    2.98012e+03    1.12958e+03   -3.39049e+02
     Coulomb-14        LJ (SR)  Disper. corr.   Coulomb (SR)   Coul. recip.
    2.79577e+04    5.82502e+04   -4.27989e+03   -4.97275e+05    3.02830e+03
      Potential    Kinetic En.   Total Energy  Conserved En.    Temperature
   -4.02418e+05    7.26402e+04   -3.29778e+05    8.55441e+07    3.01346e+02
 Pres. DC (bar) Pressure (bar)   Constr. rmsd
   -2.38431e+02   -2.67431e+02    0.00000e+00

           Step           Time
      386150000   772300.00000

   Energies (kJ/mol)
        G96Bond       G96Angle    Proper Dih.  Improper Dih.          LJ-14
    2.40971e+03    3.73321e+03    2.83212e+03    1.09269e+03   -3.97065e+02
     Coulomb-14        LJ (SR)  Disper. corr.   Coulomb (SR)   Coul. recip.
    2.77225e+04    5.92865e+04   -4.34861e+03   -4.98918e+05    2.94393e+03
      Potential    Kinetic En.   Total Energy  Conserved En.    Temperature
   -4.03643e+05    7.24875e+04   -3.31156e+05    8.55450e+07    3.00712e+02
 Pres. DC (bar) Pressure (bar)   Constr. rmsd
   -2.46140e+02   -8.14192e+01    0.00000e+00

           Step           Time
      386155000   772310.00000

   Energies (kJ/mol)
        G96Bond       G96Angle    Proper Dih.  Improper Dih.          LJ-14
    2.43443e+03    3.69107e+03    2.84374e+03    1.09265e+03   -3.32255e+02
     Coulomb-14        LJ (SR)  Disper. corr.   Coulomb (SR)   Coul. recip.
    2.79289e+04    5.82301e+04   -4.36723e+03   -4.97995e+05    2.96840e+03
      Potential    Kinetic En.   Total Energy  Conserved En.    Temperature
   -4.03505e+05    7.25567e+04   -3.30948e+05    8.55458e+07    3.00999e+02
 Pres. DC (bar) Pressure (bar)   Constr. rmsd
   -2.48249e+02    4.01614e+01    0.00000e+00

           Step           Time
      386160000   772320.00000

   Energies (kJ/mol)
        G96Bond       G96Angle    Proper Dih.  Improper Dih.          LJ-14
    2.31241e+03    3.68972e+03    2.85182e+03    1.10058e+03   -3.99081e+02
     Coulomb-14        LJ (SR)  Disper. corr.   Coulomb (SR)   Coul. recip.
    2.79104e+04    5.69656e+04   -4.28419e+03   -4.95428e+05    2.98223e+03
      Potential    Kinetic En.   Total Energy  Conserved En.    Temperature
   -4.02298e+05    7.34827e+04   -3.28815e+05    8.55460e+07    3.04841e+02
 Pres. DC (bar) Pressure (bar)   Constr. rmsd
   -2.38910e+02   -3.50891e+02    0.00000e+00

           Step           Time
      386165000   772330.00000

   Energies (kJ/mol)
        G96Bond       G96Angle    Proper Dih.  Improper Dih.          LJ-14
    2.21177e+03    3.67060e+03    2.75814e+03    1.12912e+03   -2.88185e+02
     Coulomb-14        LJ (SR)  Disper. corr.   Coulomb (SR)   Coul. recip.
    2.81571e+04    5.86095e+04   -4.31715e+03   -4.98125e+05    3.04765e+03
      Potential    Kinetic En.   Total Energy  Conserved En.    Temperature
   -4.03147e+05    7.29431e+04   -3.30204e+05    8.55474e+07    3.02602e+02
 Pres. DC (bar) Pressure (bar)   Constr. rmsd
   -2.42596e+02    1.63297e+02    0.00000e+00

           Step           Time
      386170000   772340.00000

   Energies (kJ/mol)
        G96Bond       G96Angle    Proper Dih.  Improper Dih.          LJ-14
    2.23428e+03    3.75162e+03    2.84775e+03    1.08036e+03   -2.87546e+02
     Coulomb-14        LJ (SR)  Disper. corr.   Coulomb (SR)   Coul. recip.
    2.79672e+04    6.02149e+04   -4.35452e+03   -5.00051e+05    2.97945e+03
      Potential    Kinetic En.   Total Energy  Conserved En.    Temperature
   -4.03617e+05    7.26658e+04   -3.30952e+05    8.55487e+07    3.01451e+02
 Pres. DC (bar) Pressure (bar)   Constr. rmsd
   -2.46808e+02    1.87890e+02    0.00000e+00

           Step           Time
      386175000   772350.00000

   Energies (kJ/mol)
        G96Bond       G96Angle    Proper Dih.  Improper Dih.          LJ-14
    2.55438e+03    3.70407e+03    2.76962e+03    1.16620e+03   -3.00093e+02
     Coulomb-14        LJ (SR)  Disper. corr.   Coulomb (SR)   Coul. recip.
    2.80780e+04    5.99401e+04   -4.33326e+03   -4.99171e+05    3.05333e+03
      Potential    Kinetic En.   Total Energy  Conserved En.    Temperature
   -4.02538e+05    7.28241e+04   -3.29714e+05    8.55494e+07    3.02108e+02
 Pres. DC (bar) Pressure (bar)   Constr. rmsd
   -2.44407e+02    1.18308e+02    0.00000e+00

           Step           Time
      386180000   772360.00000

   Energies (kJ/mol)
        G96Bond       G96Angle    Proper Dih.  Improper Dih.          LJ-14
    2.25942e+03    3.51850e+03    2.94388e+03    1.03816e+03   -2.85879e+02
     Coulomb-14        LJ (SR)  Disper. corr.   Coulomb (SR)   Coul. recip.
    2.80669e+04    5.91036e+04   -4.31044e+03   -4.98426e+05    2.95468e+03
      Potential    Kinetic En.   Total Energy  Conserved En.    Temperature
   -4.03137e+05    7.16623e+04   -3.31475e+05    8.55507e+07    2.97289e+02
 Pres. DC (bar) Pressure (bar)   Constr. rmsd
   -2.41843e+02    3.91330e+01    0.00000e+00

           Step           Time
      386185000   772370.00000

   Energies (kJ/mol)
        G96Bond       G96Angle    Proper Dih.  Improper Dih.          LJ-14
    2.35688e+03    3.66009e+03    2.87338e+03    1.12582e+03   -3.22681e+02
     Coulomb-14        LJ (SR)  Disper. corr.   Coulomb (SR)   Coul. recip.
    2.81307e+04    5.92131e+04   -4.36565e+03   -4.99792e+05    2.90016e+03
      Potential    Kinetic En.   Total Energy  Conserved En.    Temperature
   -4.04220e+05    7.29317e+04   -3.31288e+05    8.55518e+07    3.02555e+02
 Pres. DC (bar) Pressure (bar)   Constr. rmsd
   -2.48070e+02    1.07478e+02    0.00000e+00

           Step           Time
      386190000   772380.00000

   Energies (kJ/mol)
        G96Bond       G96Angle    Proper Dih.  Improper Dih.          LJ-14
    2.32762e+03    3.71606e+03    2.94064e+03    1.04568e+03   -2.35537e+02
     Coulomb-14        LJ (SR)  Disper. corr.   Coulomb (SR)   Coul. recip.
    2.78392e+04    5.89001e+04   -4.37487e+03   -4.99046e+05    3.01454e+03
      Potential    Kinetic En.   Total Energy  Conserved En.    Temperature
   -4.03873e+05    7.19692e+04   -3.31903e+05    8.55526e+07    2.98562e+02
 Pres. DC (bar) Pressure (bar)   Constr. rmsd
   -2.49118e+02    4.51993e+02    0.00000e+00

           Step           Time
      386195000   772390.00000

   Energies (kJ/mol)
        G96Bond       G96Angle    Proper Dih.  Improper Dih.          LJ-14
    2.30398e+03    3.63800e+03    2.84100e+03    1.10483e+03   -3.02984e+02
     Coulomb-14        LJ (SR)  Disper. corr.   Coulomb (SR)   Coul. recip.
    2.79687e+04    6.02486e+04   -4.34089e+03   -5.00301e+05    3.00830e+03
      Potential    Kinetic En.   Total Energy  Conserved En.    Temperature
   -4.03831e+05    7.30117e+04   -3.30820e+05    8.55528e+07    3.02887e+02
 Pres. DC (bar) Pressure (bar)   Constr. rmsd
   -2.45267e+02    4.30246e+02    0.00000e+00

           Step           Time
      386200000   772400.00000

   Energies (kJ/mol)
        G96Bond       G96Angle    Proper Dih.  Improper Dih.          LJ-14
    2.23551e+03    3.66662e+03    2.77065e+03    1.08064e+03   -2.14846e+02
     Coulomb-14        LJ (SR)  Disper. corr.   Coulomb (SR)   Coul. recip.
    2.82195e+04    5.92568e+04   -4.39690e+03   -4.98345e+05    3.09440e+03
      Potential    Kinetic En.   Total Energy  Conserved En.    Temperature
   -4.02633e+05    7.26098e+04   -3.30023e+05    8.55539e+07    3.01219e+02
 Pres. DC (bar) Pressure (bar)   Constr. rmsd
   -2.51629e+02    3.51596e+02    0.00000e+00

           Step           Time
      386205000   772410.00000

   Energies (kJ/mol)
        G96Bond       G96Angle    Proper Dih.  Improper Dih.          LJ-14
    2.16104e+03    3.52100e+03    2.81804e+03    1.12604e+03   -3.05746e+02
     Coulomb-14        LJ (SR)  Disper. corr.   Coulomb (SR)   Coul. recip.
    2.80864e+04    5.84506e+04   -4.35371e+03   -4.98152e+05    3.00935e+03
      Potential    Kinetic En.   Total Energy  Conserved En.    Temperature
   -4.03639e+05    7.17945e+04   -3.31845e+05    8.55554e+07    2.97837e+02
 Pres. DC (bar) Pressure (bar)   Constr. rmsd
   -2.46717e+02    2.55338e+00    0.00000e+00

           Step           Time
      386210000   772420.00000

   Energies (kJ/mol)
        G96Bond       G96Angle    Proper Dih.  Improper Dih.          LJ-14
    2.16777e+03    3.63687e+03    2.91543e+03    1.10700e+03   -3.16325e+02
     Coulomb-14        LJ (SR)  Disper. corr.   Coulomb (SR)   Coul. recip.
    2.81809e+04    5.78584e+04   -4.33889e+03   -4.96378e+05    2.96037e+03
      Potential    Kinetic En.   Total Energy  Conserved En.    Temperature
   -4.02207e+05    7.15016e+04   -3.30705e+05    8.55558e+07    2.96622e+02
 Pres. DC (bar) Pressure (bar)   Constr. rmsd
   -2.45042e+02   -1.61133e+02    0.00000e+00

           Step           Time
      386215000   772430.00000

   Energies (kJ/mol)
        G96Bond       G96Angle    Proper Dih.  Improper Dih.          LJ-14
    2.17603e+03    3.67126e+03    2.71080e+03    1.04554e+03   -2.77406e+02
     Coulomb-14        LJ (SR)  Disper. corr.   Coulomb (SR)   Coul. recip.
    2.82396e+04    5.95938e+04   -4.30703e+03   -4.99368e+05    3.05353e+03
      Potential    Kinetic En.   Total Energy  Conserved En.    Temperature
   -4.03462e+05    7.26380e+04   -3.30824e+05    8.55561e+07    3.01336e+02
 Pres. DC (bar) Pressure (bar)   Constr. rmsd
   -2.41461e+02    1.49385e+01    0.00000e+00

           Step           Time
      386220000   772440.00000

   Energies (kJ/mol)
        G96Bond       G96Angle    Proper Dih.  Improper Dih.          LJ-14
    2.26192e+03    3.67884e+03    2.90177e+03    1.16618e+03   -3.70216e+02
     Coulomb-14        LJ (SR)  Disper. corr.   Coulomb (SR)   Coul. recip.
    2.79882e+04    5.87329e+04   -4.32193e+03   -4.96989e+05    3.03842e+03
      Potential    Kinetic En.   Total Energy  Conserved En.    Temperature
   -4.01913e+05    7.18399e+04   -3.30073e+05    8.55572e+07    2.98025e+02
 Pres. DC (bar) Pressure (bar)   Constr. rmsd
   -2.43132e+02   -3.48451e+01    0.00000e+00

           Step           Time
      386225000   772450.00000

   Energies (kJ/mol)
        G96Bond       G96Angle    Proper Dih.  Improper Dih.          LJ-14
    2.31761e+03    3.65832e+03    2.79521e+03    1.18838e+03   -2.45672e+02
     Coulomb-14        LJ (SR)  Disper. corr.   Coulomb (SR)   Coul. recip.
    2.80466e+04    5.87011e+04   -4.34070e+03   -4.98116e+05    2.98159e+03
      Potential    Kinetic En.   Total Energy  Conserved En.    Temperature
   -4.03013e+05    7.24260e+04   -3.30587e+05    8.55580e+07    3.00457e+02
 Pres. DC (bar) Pressure (bar)   Constr. rmsd
   -2.45246e+02    2.02480e+02    0.00000e+00

           Step           Time
      386230000   772460.00000

   Energies (kJ/mol)
        G96Bond       G96Angle    Proper Dih.  Improper Dih.          LJ-14
    2.20977e+03    3.67173e+03    2.77130e+03    1.09468e+03   -3.63207e+02
     Coulomb-14        LJ (SR)  Disper. corr.   Coulomb (SR)   Coul. recip.
    2.79909e+04    5.88876e+04   -4.32110e+03   -4.99136e+05    2.96926e+03
      Potential    Kinetic En.   Total Energy  Conserved En.    Temperature
   -4.04225e+05    7.23224e+04   -3.31903e+05    8.55591e+07    3.00027e+02
 Pres. DC (bar) Pressure (bar)   Constr. rmsd
   -2.43038e+02   -3.88047e+01    0.00000e+00

           Step           Time
      386235000   772470.00000

   Energies (kJ/mol)
        G96Bond       G96Angle    Proper Dih.  Improper Dih.          LJ-14
    2.37293e+03    3.79207e+03    2.81502e+03    1.09118e+03   -2.85077e+02
     Coulomb-14        LJ (SR)  Disper. corr.   Coulomb (SR)   Coul. recip.
    2.78800e+04    5.87684e+04   -4.29425e+03   -4.97454e+05    3.01151e+03
      Potential    Kinetic En.   Total Energy  Conserved En.    Temperature
   -4.02303e+05    7.09468e+04   -3.31356e+05    8.55606e+07    2.94320e+02
 Pres. DC (bar) Pressure (bar)   Constr. rmsd
   -2.40032e+02   -1.17211e+02    0.00000e+00

           Step           Time
      386240000   772480.00000

   Energies (kJ/mol)
        G96Bond       G96Angle    Proper Dih.  Improper Dih.          LJ-14
    2.26267e+03    3.70875e+03    2.83975e+03    1.07590e+03   -3.12955e+02
     Coulomb-14        LJ (SR)  Disper. corr.   Coulomb (SR)   Coul. recip.
    2.80468e+04    5.89105e+04   -4.38668e+03   -4.98525e+05    2.94169e+03
      Potential    Kinetic En.   Total Energy  Conserved En.    Temperature
   -4.03438e+05    7.21054e+04   -3.31333e+05    8.55609e+07    2.99127e+02
 Pres. DC (bar) Pressure (bar)   Constr. rmsd
   -2.50462e+02    4.23753e+02    0.00000e+00

           Step           Time
      386245000   772490.00000

   Energies (kJ/mol)
        G96Bond       G96Angle    Proper Dih.  Improper Dih.          LJ-14
    2.38622e+03    3.80420e+03    2.75810e+03    1.15941e+03   -2.95615e+02
     Coulomb-14        LJ (SR)  Disper. corr.   Coulomb (SR)   Coul. recip.
    2.79248e+04    5.87357e+04   -4.32486e+03   -4.97569e+05    3.06280e+03
      Potential    Kinetic En.   Total Energy  Conserved En.    Temperature
   -4.02358e+05    7.23812e+04   -3.29977e+05    8.55638e+07    3.00271e+02
 Pres. DC (bar) Pressure (bar)   Constr. rmsd
   -2.43461e+02   -1.13645e+02    0.00000e+00

           Step           Time
      386250000   772500.00000

   Energies (kJ/mol)
        G96Bond       G96Angle    Proper Dih.  Improper Dih.          LJ-14
    2.38294e+03    3.76414e+03    2.80838e+03    1.12955e+03   -2.98315e+02
     Coulomb-14        LJ (SR)  Disper. corr.   Coulomb (SR)   Coul. recip.
    2.78947e+04    5.81794e+04   -4.35875e+03   -4.97124e+05    3.01618e+03
      Potential    Kinetic En.   Total Energy  Conserved En.    Temperature
   -4.02606e+05    7.20441e+04   -3.30562e+05    8.55650e+07    2.98873e+02
 Pres. DC (bar) Pressure (bar)   Constr. rmsd
   -2.47287e+02    5.90674e+00    0.00000e+00

           Step           Time
      386255000   772510.00000

   Energies (kJ/mol)
        G96Bond       G96Angle    Proper Dih.  Improper Dih.          LJ-14
    2.33300e+03    3.67992e+03    2.89284e+03    1.15920e+03   -3.22089e+02
     Coulomb-14        LJ (SR)  Disper. corr.   Coulomb (SR)   Coul. recip.
    2.80847e+04    5.85206e+04   -4.37355e+03   -4.99162e+05    2.98799e+03
      Potential    Kinetic En.   Total Energy  Conserved En.    Temperature
   -4.04200e+05    7.15819e+04   -3.32618e+05    8.55658e+07    2.96955e+02
 Pres. DC (bar) Pressure (bar)   Constr. rmsd
   -2.48967e+02   -4.60992e+01    0.00000e+00

           Step           Time
      386260000   772520.00000

   Energies (kJ/mol)
        G96Bond       G96Angle    Proper Dih.  Improper Dih.          LJ-14
    2.28909e+03    3.64772e+03    2.73770e+03    1.05816e+03   -3.01329e+02
     Coulomb-14        LJ (SR)  Disper. corr.   Coulomb (SR)   Coul. recip.
    2.78916e+04    5.90377e+04   -4.36249e+03   -4.98548e+05    2.96796e+03
      Potential    Kinetic En.   Total Energy  Conserved En.    Temperature
   -4.03582e+05    7.21054e+04   -3.31476e+05    8.55667e+07    2.99127e+02
 Pres. DC (bar) Pressure (bar)   Constr. rmsd
   -2.47711e+02    1.33959e+02    0.00000e+00

           Step           Time
      386265000   772530.00000

   Energies (kJ/mol)
        G96Bond       G96Angle    Proper Dih.  Improper Dih.          LJ-14
    2.46823e+03    3.65372e+03    2.88044e+03    1.08211e+03   -3.22806e+02
     Coulomb-14        LJ (SR)  Disper. corr.   Coulomb (SR)   Coul. recip.
    2.79989e+04    5.76939e+04   -4.32251e+03   -4.96322e+05    2.99020e+03
      Potential    Kinetic En.   Total Energy  Conserved En.    Temperature
   -4.02200e+05    7.30485e+04   -3.29151e+05    8.55675e+07    3.03039e+02
 Pres. DC (bar) Pressure (bar)   Constr. rmsd
   -2.43197e+02   -2.99021e+01    0.00000e+00

           Step           Time
      386270000   772540.00000

   Energies (kJ/mol)
        G96Bond       G96Angle    Proper Dih.  Improper Dih.          LJ-14
    2.18658e+03    3.90383e+03    2.83008e+03    1.09337e+03   -3.79953e+02
     Coulomb-14        LJ (SR)  Disper. corr.   Coulomb (SR)   Coul. recip.
    2.77314e+04    5.87445e+04   -4.32155e+03   -4.98093e+05    3.06188e+03
      Potential    Kinetic En.   Total Energy  Conserved En.    Temperature
   -4.03243e+05    7.19318e+04   -3.31312e+05    8.55681e+07    2.98407e+02
 Pres. DC (bar) Pressure (bar)   Constr. rmsd
   -2.43090e+02   -1.25029e+02    0.00000e+00

           Step           Time
      386275000   772550.00000

   Energies (kJ/mol)
        G96Bond       G96Angle    Proper Dih.  Improper Dih.          LJ-14
    2.29034e+03    3.89792e+03    2.80209e+03    1.16457e+03   -3.10829e+02
     Coulomb-14        LJ (SR)  Disper. corr.   Coulomb (SR)   Coul. recip.
    2.78000e+04    5.74303e+04   -4.31450e+03   -4.96093e+05    3.04996e+03
      Potential    Kinetic En.   Total Energy  Conserved En.    Temperature
   -4.02283e+05    7.13471e+04   -3.30936e+05    8.55689e+07    2.95981e+02
 Pres. DC (bar) Pressure (bar)   Constr. rmsd
   -2.42297e+02   -3.15538e+02    0.00000e+00

           Step           Time
      386280000   772560.00000

   Energies (kJ/mol)
        G96Bond       G96Angle    Proper Dih.  Improper Dih.          LJ-14
    2.38635e+03    3.60024e+03    2.84765e+03    1.09213e+03   -3.12951e+02
     Coulomb-14        LJ (SR)  Disper. corr.   Coulomb (SR)   Coul. recip.
    2.78693e+04    6.05655e+04   -4.37318e+03   -5.00890e+05    2.92485e+03
      Potential    Kinetic En.   Total Energy  Conserved En.    Temperature
   -4.04290e+05    7.18886e+04   -3.32401e+05    8.55702e+07    2.98228e+02
 Pres. DC (bar) Pressure (bar)   Constr. rmsd
   -2.48925e+02    4.20269e+02    0.00000e+00

           Step           Time
      386285000   772570.00000

   Energies (kJ/mol)
        G96Bond       G96Angle    Proper Dih.  Improper Dih.          LJ-14
    2.30116e+03    3.56732e+03    2.88229e+03    1.07117e+03   -2.83189e+02
     Coulomb-14        LJ (SR)  Disper. corr.   Coulomb (SR)   Coul. recip.
    2.80298e+04    5.90307e+04   -4.36091e+03   -4.98462e+05    2.97201e+03
      Potential    Kinetic En.   Total Energy  Conserved En.    Temperature
   -4.03252e+05    7.29140e+04   -3.30338e+05    8.55707e+07    3.02481e+02
 Pres. DC (bar) Pressure (bar)   Constr. rmsd
   -2.47532e+02    3.86828e+02    0.00000e+00

           Step           Time
      386290000   772580.00000

   Energies (kJ/mol)
        G96Bond       G96Angle    Proper Dih.  Improper Dih.          LJ-14
    2.17384e+03    3.65670e+03    2.82680e+03    1.15047e+03   -3.82355e+02
     Coulomb-14        LJ (SR)  Disper. corr.   Coulomb (SR)   Coul. recip.
    2.79541e+04    5.84934e+04   -4.34434e+03   -4.98218e+05    2.98595e+03
      Potential    Kinetic En.   Total Energy  Conserved En.    Temperature
   -4.03704e+05    7.21329e+04   -3.31571e+05    8.55727e+07    2.99241e+02
 Pres. DC (bar) Pressure (bar)   Constr. rmsd
   -2.45657e+02   -1.19322e+02    0.00000e+00

           Step           Time
      386295000   772590.00000

   Energies (kJ/mol)
        G96Bond       G96Angle    Proper Dih.  Improper Dih.          LJ-14
    2.45036e+03    3.63707e+03    2.83475e+03    1.03497e+03   -2.96846e+02
     Coulomb-14        LJ (SR)  Disper. corr.   Coulomb (SR)   Coul. recip.
    2.80805e+04    5.93497e+04   -4.34082e+03   -4.98621e+05    3.02306e+03
      Potential    Kinetic En.   Total Energy  Conserved En.    Temperature
   -4.02848e+05    7.24773e+04   -3.30370e+05    8.55733e+07    3.00670e+02
 Pres. DC (bar) Pressure (bar)   Constr. rmsd
   -2.45259e+02    1.78700e+02    0.00000e+00

           Step           Time
      386300000   772600.00000

   Energies (kJ/mol)
        G96Bond       G96Angle    Proper Dih.  Improper Dih.          LJ-14
    2.34118e+03    4.00197e+03    2.88808e+03    1.09759e+03   -3.23753e+02
     Coulomb-14        LJ (SR)  Disper. corr.   Coulomb (SR)   Coul. recip.
    2.79245e+04    5.75024e+04   -4.31982e+03   -4.95774e+05    3.06569e+03
      Potential    Kinetic En.   Total Energy  Conserved En.    Temperature
   -4.01596e+05    7.23298e+04   -3.29266e+05    8.55734e+07    3.00058e+02
 Pres. DC (bar) Pressure (bar)   Constr. rmsd
   -2.42895e+02   -2.34462e+02    0.00000e+00

           Step           Time
      386305000   772610.00000

   Energies (kJ/mol)
        G96Bond       G96Angle    Proper Dih.  Improper Dih.          LJ-14
    2.19630e+03    3.68579e+03    2.76226e+03    1.16599e+03   -2.55025e+02
     Coulomb-14        LJ (SR)  Disper. corr.   Coulomb (SR)   Coul. recip.
    2.83171e+04    6.09694e+04   -4.38429e+03   -5.01870e+05    2.88040e+03
      Potential    Kinetic En.   Total Energy  Conserved En.    Temperature
   -4.04532e+05    7.29671e+04   -3.31565e+05    8.55746e+07    3.02702e+02
 Pres. DC (bar) Pressure (bar)   Constr. rmsd
   -2.50190e+02    5.57321e+02    0.00000e+00

           Step           Time
      386310000   772620.00000

   Energies (kJ/mol)
        G96Bond       G96Angle    Proper Dih.  Improper Dih.          LJ-14
    2.26459e+03    3.61165e+03    2.84769e+03    1.12342e+03   -3.42715e+02
     Coulomb-14        LJ (SR)  Disper. corr.   Coulomb (SR)   Coul. recip.
    2.80769e+04    5.90514e+04   -4.35379e+03   -4.99927e+05    3.06630e+03
      Potential    Kinetic En.   Total Energy  Conserved En.    Temperature
   -4.04582e+05    7.21436e+04   -3.32438e+05    8.55752e+07    2.99285e+02
 Pres. DC (bar) Pressure (bar)   Constr. rmsd
   -2.46725e+02    5.20085e+01    0.00000e+00

           Step           Time
      386315000   772630.00000

   Energies (kJ/mol)
        G96Bond       G96Angle    Proper Dih.  Improper Dih.          LJ-14
    2.36985e+03    3.66243e+03    2.78183e+03    1.06792e+03   -3.15124e+02
     Coulomb-14        LJ (SR)  Disper. corr.   Coulomb (SR)   Coul. recip.
    2.78603e+04    5.92543e+04   -4.35613e+03   -4.98886e+05    3.01313e+03
      Potential    Kinetic En.   Total Energy  Conserved En.    Temperature
   -4.03548e+05    7.31506e+04   -3.30397e+05    8.55762e+07    3.03463e+02
 Pres. DC (bar) Pressure (bar)   Constr. rmsd
   -2.46990e+02    1.66879e+02    0.00000e+00

           Step           Time
      386320000   772640.00000

   Energies (kJ/mol)
        G96Bond       G96Angle    Proper Dih.  Improper Dih.          LJ-14
    2.33430e+03    3.82280e+03    2.90144e+03    1.10606e+03   -3.85424e+02
     Coulomb-14        LJ (SR)  Disper. corr.   Coulomb (SR)   Coul. recip.
    2.77748e+04    5.68827e+04   -4.32058e+03   -4.95604e+05    3.01982e+03
      Potential    Kinetic En.   Total Energy  Conserved En.    Temperature
   -4.02468e+05    7.19364e+04   -3.30531e+05    8.55772e+07    2.98426e+02
 Pres. DC (bar) Pressure (bar)   Constr. rmsd
   -2.42981e+02   -2.86744e+02    0.00000e+00

           Step           Time
      386325000   772650.00000

   Energies (kJ/mol)
        G96Bond       G96Angle    Proper Dih.  Improper Dih.          LJ-14
    2.29296e+03    3.72863e+03    2.76365e+03    1.13016e+03   -3.02671e+02
     Coulomb-14        LJ (SR)  Disper. corr.   Coulomb (SR)   Coul. recip.
    2.79450e+04    6.05227e+04   -4.35425e+03   -5.00665e+05    2.90692e+03
      Potential    Kinetic En.   Total Energy  Conserved En.    Temperature
   -4.04032e+05    7.19280e+04   -3.32104e+05    8.55787e+07    2.98391e+02
 Pres. DC (bar) Pressure (bar)   Constr. rmsd
   -2.46778e+02    4.46185e+02    0.00000e+00

           Step           Time
      386330000   772660.00000

   Energies (kJ/mol)
        G96Bond       G96Angle    Proper Dih.  Improper Dih.          LJ-14
    2.23345e+03    3.33059e+03    2.77263e+03    1.11257e+03   -3.70604e+02
     Coulomb-14        LJ (SR)  Disper. corr.   Coulomb (SR)   Coul. recip.
    2.81280e+04    5.82586e+04   -4.32053e+03   -4.98538e+05    2.99953e+03
      Potential    Kinetic En.   Total Energy  Conserved En.    Temperature
   -4.04394e+05    7.21484e+04   -3.32245e+05    8.55795e+07    2.99305e+02
 Pres. DC (bar) Pressure (bar)   Constr. rmsd
   -2.42975e+02   -2.45325e+02    0.00000e+00

           Step           Time
      386335000   772670.00000

   Energies (kJ/mol)
        G96Bond       G96Angle    Proper Dih.  Improper Dih.          LJ-14
    2.32921e+03    3.63583e+03    2.88140e+03    1.21620e+03   -2.92430e+02
     Coulomb-14        LJ (SR)  Disper. corr.   Coulomb (SR)   Coul. recip.
    2.81264e+04    5.94328e+04   -4.33907e+03   -4.99442e+05    3.05018e+03
      Potential    Kinetic En.   Total Energy  Conserved En.    Temperature
   -4.03402e+05    7.24166e+04   -3.30985e+05    8.55798e+07    3.00418e+02
 Pres. DC (bar) Pressure (bar)   Constr. rmsd
   -2.45062e+02    1.53023e+02    0.00000e+00

           Step           Time
      386340000   772680.00000

   Energies (kJ/mol)
        G96Bond       G96Angle    Proper Dih.  Improper Dih.          LJ-14
    2.18923e+03    3.70281e+03    2.87130e+03    1.12385e+03   -3.34030e+02
     Coulomb-14        LJ (SR)  Disper. corr.   Coulomb (SR)   Coul. recip.
    2.78776e+04    5.69682e+04   -4.33673e+03   -4.95990e+05    3.12492e+03
      Potential    Kinetic En.   Total Energy  Conserved En.    Temperature
   -4.02803e+05    7.23354e+04   -3.30467e+05    8.55804e+07    3.00081e+02
 Pres. DC (bar) Pressure (bar)   Constr. rmsd
   -2.44798e+02   -4.24579e+02    0.00000e+00

           Step           Time
      386345000   772690.00000

   Energies (kJ/mol)
        G96Bond       G96Angle    Proper Dih.  Improper Dih.          LJ-14
    2.40610e+03    3.81709e+03    2.72042e+03    1.10459e+03   -3.44810e+02
     Coulomb-14        LJ (SR)  Disper. corr.   Coulomb (SR)   Coul. recip.
    2.81221e+04    5.85589e+04   -4.33524e+03   -4.97053e+05    3.02328e+03
      Potential    Kinetic En.   Total Energy  Conserved En.    Temperature
   -4.01981e+05    7.28220e+04   -3.29159e+05    8.55807e+07    3.02100e+02
 Pres. DC (bar) Pressure (bar)   Constr. rmsd
   -2.44630e+02   -1.21210e+02    0.00000e+00

           Step           Time
      386350000   772700.00000

   Energies (kJ/mol)
        G96Bond       G96Angle    Proper Dih.  Improper Dih.          LJ-14
    2.36526e+03    3.68110e+03    2.82350e+03    1.12496e+03   -3.09481e+02
     Coulomb-14        LJ (SR)  Disper. corr.   Coulomb (SR)   Coul. recip.
    2.78757e+04    5.94633e+04   -4.35450e+03   -4.98471e+05    2.92872e+03
      Potential    Kinetic En.   Total Energy  Conserved En.    Temperature
   -4.02873e+05    7.27261e+04   -3.30147e+05    8.55819e+07    3.01702e+02
 Pres. DC (bar) Pressure (bar)   Constr. rmsd
   -2.46806e+02    3.63417e+02    0.00000e+00

           Step           Time
      386355000   772710.00000

   Energies (kJ/mol)
        G96Bond       G96Angle    Proper Dih.  Improper Dih.          LJ-14
    2.28146e+03    3.53482e+03    2.80057e+03    1.07649e+03   -4.05786e+02
     Coulomb-14        LJ (SR)  Disper. corr.   Coulomb (SR)   Coul. recip.
    2.79679e+04    5.94189e+04   -4.36558e+03   -4.99604e+05    2.91009e+03
      Potential    Kinetic En.   Total Energy  Conserved En.    Temperature
   -4.04386e+05    7.09156e+04   -3.33470e+05    8.55822e+07    2.94191e+02
 Pres. DC (bar) Pressure (bar)   Constr. rmsd
   -2.48062e+02    1.68761e+02    0.00000e+00

           Step           Time
      386360000   772720.00000

   Energies (kJ/mol)
        G96Bond       G96Angle    Proper Dih.  Improper Dih.          LJ-14
    2.35748e+03    3.74204e+03    2.80768e+03    1.06745e+03   -2.87197e+02
     Coulomb-14        LJ (SR)  Disper. corr.   Coulomb (SR)   Coul. recip.
    2.78427e+04    5.78568e+04   -4.32863e+03   -4.96292e+05    3.02604e+03
      Potential    Kinetic En.   Total Energy  Conserved En.    Temperature
   -4.02207e+05    7.20831e+04   -3.30124e+05    8.55835e+07    2.99034e+02
 Pres. DC (bar) Pressure (bar)   Constr. rmsd
   -2.43885e+02   -3.40400e+01    0.00000e+00

           Step           Time
      386365000   772730.00000

   Energies (kJ/mol)
        G96Bond       G96Angle    Proper Dih.  Improper Dih.          LJ-14
    2.33680e+03    3.83906e+03    2.83734e+03    1.12560e+03   -3.01471e+02
     Coulomb-14        LJ (SR)  Disper. corr.   Coulomb (SR)   Coul. recip.
    2.78698e+04    5.58782e+04   -4.25405e+03   -4.93823e+05    3.07877e+03
      Potential    Kinetic En.   Total Energy  Conserved En.    Temperature
   -4.01413e+05    7.21060e+04   -3.29307e+05    8.55841e+07    2.99130e+02
 Pres. DC (bar) Pressure (bar)   Constr. rmsd
   -2.35564e+02   -7.05030e+02    0.00000e+00

           Step           Time
      386370000   772740.00000

   Energies (kJ/mol)
        G96Bond       G96Angle    Proper Dih.  Improper Dih.          LJ-14
    2.39944e+03    3.61959e+03    2.90956e+03    1.13571e+03   -3.35043e+02
     Coulomb-14        LJ (SR)  Disper. corr.   Coulomb (SR)   Coul. recip.
    2.79828e+04    5.81113e+04   -4.32150e+03   -4.96306e+05    2.95543e+03
      Potential    Kinetic En.   Total Energy  Conserved En.    Temperature
   -4.01849e+05    7.22262e+04   -3.29622e+05    8.55854e+07    2.99628e+02
 Pres. DC (bar) Pressure (bar)   Constr. rmsd
   -2.43084e+02   -1.13250e+02    0.00000e+00

           Step           Time
      386375000   772750.00000

   Energies (kJ/mol)
        G96Bond       G96Angle    Proper Dih.  Improper Dih.          LJ-14
    2.25822e+03    3.64076e+03    2.89394e+03    1.12165e+03   -3.27159e+02
     Coulomb-14        LJ (SR)  Disper. corr.   Coulomb (SR)   Coul. recip.
    2.80520e+04    5.90312e+04   -4.39951e+03   -4.99447e+05    2.98228e+03
      Potential    Kinetic En.   Total Energy  Conserved En.    Temperature
   -4.04194e+05    7.23641e+04   -3.31830e+05    8.55865e+07    3.00200e+02
 Pres. DC (bar) Pressure (bar)   Constr. rmsd
   -2.51927e+02    3.43650e+02    0.00000e+00

           Step           Time
      386380000   772760.00000

   Energies (kJ/mol)
        G96Bond       G96Angle    Proper Dih.  Improper Dih.          LJ-14
    2.31959e+03    3.74863e+03    2.81198e+03    1.10599e+03   -3.52193e+02
     Coulomb-14        LJ (SR)  Disper. corr.   Coulomb (SR)   Coul. recip.
    2.80369e+04    5.85427e+04   -4.32415e+03   -4.98177e+05    3.01090e+03
      Potential    Kinetic En.   Total Energy  Conserved En.    Temperature
   -4.03276e+05    7.24002e+04   -3.30876e+05    8.55877e+07    3.00350e+02
 Pres. DC (bar) Pressure (bar)   Constr. rmsd
   -2.43382e+02   -2.02745e+02    0.00000e+00

           Step           Time
      386385000   772770.00000

   Energies (kJ/mol)
        G96Bond       G96Angle    Proper Dih.  Improper Dih.          LJ-14
    2.23779e+03    3.69568e+03    2.75269e+03    1.06133e+03   -2.02141e+02
     Coulomb-14        LJ (SR)  Disper. corr.   Coulomb (SR)   Coul. recip.
    2.80458e+04    5.84293e+04   -4.38515e+03   -4.98205e+05    2.92018e+03
      Potential    Kinetic En.   Total Energy  Conserved En.    Temperature
   -4.03649e+05    7.21030e+04   -3.31546e+05    8.55883e+07    2.99117e+02
 Pres. DC (bar) Pressure (bar)   Constr. rmsd
   -2.50288e+02    2.52181e+02    0.00000e+00

           Step           Time
      386390000   772780.00000

   Energies (kJ/mol)
        G96Bond       G96Angle    Proper Dih.  Improper Dih.          LJ-14
    2.29514e+03    3.60806e+03    2.83805e+03    1.13644e+03   -3.11525e+02
     Coulomb-14        LJ (SR)  Disper. corr.   Coulomb (SR)   Coul. recip.
    2.78998e+04    5.90444e+04   -4.29009e+03   -4.98149e+05    3.06429e+03
      Potential    Kinetic En.   Total Energy  Conserved En.    Temperature
   -4.02865e+05    7.12039e+04   -3.31661e+05    8.55898e+07    2.95387e+02
 Pres. DC (bar) Pressure (bar)   Constr. rmsd
   -2.39567e+02   -2.48247e+02    0.00000e+00

           Step           Time
      386395000   772790.00000

   Energies (kJ/mol)
        G96Bond       G96Angle    Proper Dih.  Improper Dih.          LJ-14
    2.49369e+03    3.72118e+03    2.71789e+03    1.10187e+03   -3.46687e+02
     Coulomb-14        LJ (SR)  Disper. corr.   Coulomb (SR)   Coul. recip.
    2.78435e+04    5.78877e+04   -4.30677e+03   -4.96370e+05    2.97739e+03
      Potential    Kinetic En.   Total Energy  Conserved En.    Temperature
   -4.02280e+05    7.13291e+04   -3.30951e+05    8.55921e+07    2.95906e+02
 Pres. DC (bar) Pressure (bar)   Constr. rmsd
   -2.41432e+02   -4.78778e+02    0.00000e+00

           Step           Time
      386400000   772800.00000

   Energies (kJ/mol)
        G96Bond       G96Angle    Proper Dih.  Improper Dih.          LJ-14
    2.31880e+03    3.51507e+03    2.75825e+03    1.05325e+03   -2.88304e+02
     Coulomb-14        LJ (SR)  Disper. corr.   Coulomb (SR)   Coul. recip.
    2.79885e+04    5.91603e+04   -4.32985e+03   -4.98305e+05    3.11870e+03
      Potential    Kinetic En.   Total Energy  Conserved En.    Temperature
   -4.03010e+05    7.16359e+04   -3.31374e+05    8.55927e+07    2.97179e+02
 Pres. DC (bar) Pressure (bar)   Constr. rmsd
   -2.44023e+02    2.28619e+02    0.00000e+00

           Step           Time
      386405000   772810.00000

   Energies (kJ/mol)
        G96Bond       G96Angle    Proper Dih.  Improper Dih.          LJ-14
    2.30724e+03    3.63894e+03    2.78989e+03    1.14103e+03   -2.23436e+02
     Coulomb-14        LJ (SR)  Disper. corr.   Coulomb (SR)   Coul. recip.
    2.78476e+04    5.89232e+04   -4.33268e+03   -4.98987e+05    2.96989e+03
      Potential    Kinetic En.   Total Energy  Conserved En.    Temperature
   -4.03926e+05    7.22296e+04   -3.31696e+05    8.55938e+07    2.99642e+02
 Pres. DC (bar) Pressure (bar)   Constr. rmsd
   -2.44341e+02    1.40934e+02    0.00000e+00

           Step           Time
      386410000   772820.00000

   Energies (kJ/mol)
        G96Bond       G96Angle    Proper Dih.  Improper Dih.          LJ-14
    2.45134e+03    3.66756e+03    2.79182e+03    1.11449e+03   -3.16986e+02
     Coulomb-14        LJ (SR)  Disper. corr.   Coulomb (SR)   Coul. recip.
    2.78704e+04    5.91526e+04   -4.39435e+03   -4.98410e+05    3.01518e+03
      Potential    Kinetic En.   Total Energy  Conserved En.    Temperature
   -4.03058e+05    7.29606e+04   -3.30097e+05    8.55952e+07    3.02675e+02
 Pres. DC (bar) Pressure (bar)   Constr. rmsd
   -2.51338e+02    1.37006e+02    0.00000e+00

           Step           Time
      386415000   772830.00000

   Energies (kJ/mol)
        G96Bond       G96Angle    Proper Dih.  Improper Dih.          LJ-14
    2.32888e+03    3.73514e+03    2.67057e+03    1.12973e+03   -3.09351e+02
     Coulomb-14        LJ (SR)  Disper. corr.   Coulomb (SR)   Coul. recip.
    2.78866e+04    5.82877e+04   -4.36971e+03   -4.97678e+05    3.03127e+03
      Potential    Kinetic En.   Total Energy  Conserved En.    Temperature
   -4.03287e+05    7.20748e+04   -3.31212e+05    8.55959e+07    2.99000e+02
 Pres. DC (bar) Pressure (bar)   Constr. rmsd
   -2.48531e+02   -4.62401e+01    0.00000e+00

           Step           Time
      386420000   772840.00000

   Energies (kJ/mol)
        G96Bond       G96Angle    Proper Dih.  Improper Dih.          LJ-14
    2.47498e+03    3.76344e+03    2.80764e+03    1.15017e+03   -3.76560e+02
     Coulomb-14        LJ (SR)  Disper. corr.   Coulomb (SR)   Coul. recip.
    2.80184e+04    5.93233e+04   -4.32448e+03   -4.98438e+05    2.95065e+03
      Potential    Kinetic En.   Total Energy  Conserved En.    Temperature
   -4.02650e+05    7.24205e+04   -3.30229e+05    8.55970e+07    3.00434e+02
 Pres. DC (bar) Pressure (bar)   Constr. rmsd
   -2.43419e+02   -5.50953e+01    0.00000e+00

           Step           Time
      386425000   772850.00000

   Energies (kJ/mol)
        G96Bond       G96Angle    Proper Dih.  Improper Dih.          LJ-14
    2.22556e+03    3.83912e+03    2.67619e+03    1.08608e+03   -2.60993e+02
     Coulomb-14        LJ (SR)  Disper. corr.   Coulomb (SR)   Coul. recip.
    2.79453e+04    5.95407e+04   -4.32277e+03   -4.99323e+05    2.99565e+03
      Potential    Kinetic En.   Total Energy  Conserved En.    Temperature
   -4.03599e+05    7.24154e+04   -3.31183e+05    8.55973e+07    3.00413e+02
 Pres. DC (bar) Pressure (bar)   Constr. rmsd
   -2.43227e+02   -7.15615e+01    0.00000e+00

           Step           Time
      386430000   772860.00000

   Energies (kJ/mol)
        G96Bond       G96Angle    Proper Dih.  Improper Dih.          LJ-14
    2.26402e+03    3.78308e+03    2.84176e+03    1.07699e+03   -3.37099e+02
     Coulomb-14        LJ (SR)  Disper. corr.   Coulomb (SR)   Coul. recip.
    2.78195e+04    5.91260e+04   -4.37227e+03   -4.98053e+05    2.88864e+03
      Potential    Kinetic En.   Total Energy  Conserved En.    Temperature
   -4.02963e+05    7.21540e+04   -3.30809e+05    8.55982e+07    2.99329e+02
 Pres. DC (bar) Pressure (bar)   Constr. rmsd
   -2.48822e+02    1.19055e+02    0.00000e+00

           Step           Time
      386435000   772870.00000

   Energies (kJ/mol)
        G96Bond       G96Angle    Proper Dih.  Improper Dih.          LJ-14
    2.42001e+03    3.92063e+03    2.81569e+03    1.05091e+03   -3.62090e+02
     Coulomb-14        LJ (SR)  Disper. corr.   Coulomb (SR)   Coul. recip.
    2.77087e+04    5.95563e+04   -4.36050e+03   -4.99244e+05    3.00010e+03
      Potential    Kinetic En.   Total Energy  Conserved En.    Temperature
   -4.03494e+05    7.28061e+04   -3.30688e+05    8.55990e+07    3.02034e+02
 Pres. DC (bar) Pressure (bar)   Constr. rmsd
   -2.47485e+02    3.65327e+02    0.00000e+00

           Step           Time
      386440000   772880.00000

   Energies (kJ/mol)
        G96Bond       G96Angle    Proper Dih.  Improper Dih.          LJ-14
    2.38385e+03    3.62480e+03    2.74652e+03    1.05606e+03   -3.67265e+02
     Coulomb-14        LJ (SR)  Disper. corr.   Coulomb (SR)   Coul. recip.
    2.79760e+04    6.04958e+04   -4.39855e+03   -5.00696e+05    3.05881e+03
      Potential    Kinetic En.   Total Energy  Conserved En.    Temperature
   -4.04120e+05    7.24819e+04   -3.31638e+05    8.55998e+07    3.00689e+02
 Pres. DC (bar) Pressure (bar)   Constr. rmsd
   -2.51818e+02    4.86976e+02    0.00000e+00

           Step           Time
      386445000   772890.00000

   Energies (kJ/mol)
        G96Bond       G96Angle    Proper Dih.  Improper Dih.          LJ-14
    2.36710e+03    3.66181e+03    2.85996e+03    1.08982e+03   -4.25063e+02
     Coulomb-14        LJ (SR)  Disper. corr.   Coulomb (SR)   Coul. recip.
    2.78789e+04    5.87664e+04   -4.36607e+03   -4.97675e+05    2.94460e+03
      Potential    Kinetic En.   Total Energy  Conserved En.    Temperature
   -4.02897e+05    7.13773e+04   -3.31520e+05    8.56031e+07    2.96106e+02
 Pres. DC (bar) Pressure (bar)   Constr. rmsd
   -2.48117e+02   -4.83475e+01    0.00000e+00

           Step           Time
      386450000   772900.00000

   Energies (kJ/mol)
        G96Bond       G96Angle    Proper Dih.  Improper Dih.          LJ-14
    2.43547e+03    3.80714e+03    2.74763e+03    1.05378e+03   -3.01103e+02
     Coulomb-14        LJ (SR)  Disper. corr.   Coulomb (SR)   Coul. recip.
    2.79981e+04    5.81485e+04   -4.31160e+03   -4.97441e+05    3.04299e+03
      Potential    Kinetic En.   Total Energy  Conserved En.    Temperature
   -4.02820e+05    7.23707e+04   -3.30449e+05    8.56040e+07    3.00227e+02
 Pres. DC (bar) Pressure (bar)   Constr. rmsd
   -2.41972e+02   -2.05078e+02    0.00000e+00

           Step           Time
      386455000   772910.00000

   Energies (kJ/mol)
        G96Bond       G96Angle    Proper Dih.  Improper Dih.          LJ-14
    2.53570e+03    3.67557e+03    2.83776e+03    1.08850e+03   -3.18718e+02
     Coulomb-14        LJ (SR)  Disper. corr.   Coulomb (SR)   Coul. recip.
    2.79059e+04    5.77829e+04   -4.30006e+03   -4.95789e+05    3.03062e+03
      Potential    Kinetic En.   Total Energy  Conserved En.    Temperature
   -4.01551e+05    7.24489e+04   -3.29102e+05    8.56043e+07    3.00552e+02
 Pres. DC (bar) Pressure (bar)   Constr. rmsd
   -2.40681e+02   -3.48686e+02    0.00000e+00

           Step           Time
      386460000   772920.00000

   Energies (kJ/mol)
        G96Bond       G96Angle    Proper Dih.  Improper Dih.          LJ-14
    2.37535e+03    3.64706e+03    2.76945e+03    1.07527e+03   -2.87361e+02
     Coulomb-14        LJ (SR)  Disper. corr.   Coulomb (SR)   Coul. recip.
    2.78691e+04    5.75291e+04   -4.33033e+03   -4.96021e+05    3.04487e+03
      Potential    Kinetic En.   Total Energy  Conserved En.    Temperature
   -4.02329e+05    7.15328e+04   -3.30796e+05    8.56045e+07    2.96751e+02
 Pres. DC (bar) Pressure (bar)   Constr. rmsd
   -2.44077e+02   -2.00070e+02    0.00000e+00

           Step           Time
      386465000   772930.00000

   Energies (kJ/mol)
        G96Bond       G96Angle    Proper Dih.  Improper Dih.          LJ-14
    2.32380e+03    3.55792e+03    2.87615e+03    1.10747e+03   -3.72374e+02
     Coulomb-14        LJ (SR)  Disper. corr.   Coulomb (SR)   Coul. recip.
    2.78888e+04    5.96063e+04   -4.38672e+03   -5.00461e+05    3.01889e+03
      Potential    Kinetic En.   Total Energy  Conserved En.    Temperature
   -4.04841e+05    7.18791e+04   -3.32962e+05    8.56055e+07    2.98188e+02
 Pres. DC (bar) Pressure (bar)   Constr. rmsd
   -2.50467e+02    3.99022e+02    0.00000e+00

           Step           Time
      386470000   772940.00000

   Energies (kJ/mol)
        G96Bond       G96Angle    Proper Dih.  Improper Dih.          LJ-14
    2.28945e+03    3.84182e+03    2.79768e+03    1.08006e+03   -3.35999e+02
     Coulomb-14        LJ (SR)  Disper. corr.   Coulomb (SR)   Coul. recip.
    2.80495e+04    5.82513e+04   -4.32705e+03   -4.98498e+05    3.09645e+03
      Potential    Kinetic En.   Total Energy  Conserved En.    Temperature
   -4.03755e+05    7.24237e+04   -3.31331e+05    8.56066e+07    3.00447e+02
 Pres. DC (bar) Pressure (bar)   Constr. rmsd
   -2.43708e+02   -1.50864e+02    0.00000e+00

           Step           Time
      386475000   772950.00000

   Energies (kJ/mol)
        G96Bond       G96Angle    Proper Dih.  Improper Dih.          LJ-14
    2.40368e+03    3.87294e+03    2.81414e+03    1.09176e+03   -2.87034e+02
     Coulomb-14        LJ (SR)  Disper. corr.   Coulomb (SR)   Coul. recip.
    2.78187e+04    5.75701e+04   -4.32248e+03   -4.96391e+05    3.03819e+03
      Potential    Kinetic En.   Total Energy  Conserved En.    Temperature
   -4.02391e+05    7.29904e+04   -3.29400e+05    8.56073e+07    3.02798e+02
 Pres. DC (bar) Pressure (bar)   Constr. rmsd
   -2.43194e+02   -2.42896e+02    0.00000e+00

           Step           Time
      386480000   772960.00000

   Energies (kJ/mol)
        G96Bond       G96Angle    Proper Dih.  Improper Dih.          LJ-14
    2.36897e+03    3.80876e+03    2.75026e+03    1.18230e+03   -3.25697e+02
     Coulomb-14        LJ (SR)  Disper. corr.   Coulomb (SR)   Coul. recip.
    2.77139e+04    5.90216e+04   -4.36232e+03   -4.99021e+05    2.99403e+03
      Potential    Kinetic En.   Total Energy  Conserved En.    Temperature
   -4.03869e+05    7.23508e+04   -3.31518e+05    8.56082e+07    3.00145e+02
 Pres. DC (bar) Pressure (bar)   Constr. rmsd
   -2.47692e+02    1.55325e+02    0.00000e+00

           Step           Time
      386485000   772970.00000

   Energies (kJ/mol)
        G96Bond       G96Angle    Proper Dih.  Improper Dih.          LJ-14
    2.39354e+03    3.68699e+03    2.87984e+03    1.05433e+03   -3.65478e+02
     Coulomb-14        LJ (SR)  Disper. corr.   Coulomb (SR)   Coul. recip.
    2.78077e+04    5.83063e+04   -4.32764e+03   -4.97957e+05    2.92762e+03
      Potential    Kinetic En.   Total Energy  Conserved En.    Temperature
   -4.03594e+05    7.21265e+04   -3.31467e+05    8.56087e+07    2.99215e+02
 Pres. DC (bar) Pressure (bar)   Constr. rmsd
   -2.43774e+02   -2.24143e+02    0.00000e+00

           Step           Time
      386490000   772980.00000

   Energies (kJ/mol)
        G96Bond       G96Angle    Proper Dih.  Improper Dih.          LJ-14
    2.43550e+03    3.77979e+03    2.78851e+03    1.05062e+03   -3.29118e+02
     Coulomb-14        LJ (SR)  Disper. corr.   Coulomb (SR)   Coul. recip.
    2.79405e+04    5.73401e+04   -4.30354e+03   -4.96209e+05    3.02837e+03
      Potential    Kinetic En.   Total Energy  Conserved En.    Temperature
   -4.02478e+05    7.26146e+04   -3.29864e+05    8.56092e+07    3.01239e+02
 Pres. DC (bar) Pressure (bar)   Constr. rmsd
   -2.41070e+02   -4.03338e+02    0.00000e+00

           Step           Time
      386495000   772990.00000

   Energies (kJ/mol)
        G96Bond       G96Angle    Proper Dih.  Improper Dih.          LJ-14
    2.36605e+03    3.63603e+03    2.74126e+03    1.09938e+03   -2.65439e+02
     Coulomb-14        LJ (SR)  Disper. corr.   Coulomb (SR)   Coul. recip.
    2.81908e+04    5.90891e+04   -4.32381e+03   -4.98743e+05    2.92198e+03
      Potential    Kinetic En.   Total Energy  Conserved En.    Temperature
   -4.03287e+05    7.21152e+04   -3.31172e+05    8.56098e+07    2.99167e+02
 Pres. DC (bar) Pressure (bar)   Constr. rmsd
   -2.43344e+02    1.12202e+02    0.00000e+00

           Step           Time
      386500000   773000.00000

   Energies (kJ/mol)
        G96Bond       G96Angle    Proper Dih.  Improper Dih.          LJ-14
    2.19650e+03    3.68923e+03    2.81577e+03    1.17495e+03   -3.02380e+02
     Coulomb-14        LJ (SR)  Disper. corr.   Coulomb (SR)   Coul. recip.
    2.79062e+04    5.81506e+04   -4.34211e+03   -4.97826e+05    2.96983e+03
      Potential    Kinetic En.   Total Energy  Conserved En.    Temperature
   -4.03567e+05    7.24501e+04   -3.31117e+05    8.56104e+07    3.00557e+02
 Pres. DC (bar) Pressure (bar)   Constr. rmsd
   -2.45405e+02   -6.36231e+01    0.00000e+00

           Step           Time
      386505000   773010.00000

   Energies (kJ/mol)
        G96Bond       G96Angle    Proper Dih.  Improper Dih.          LJ-14
    2.26240e+03    3.48108e+03    2.88835e+03    1.10427e+03   -3.01192e+02
     Coulomb-14        LJ (SR)  Disper. corr.   Coulomb (SR)   Coul. recip.
    2.79403e+04    5.78641e+04   -4.30670e+03   -4.96769e+05    3.01754e+03
      Potential    Kinetic En.   Total Energy  Conserved En.    Temperature
   -4.02818e+05    7.17951e+04   -3.31023e+05    8.56118e+07    2.97840e+02
 Pres. DC (bar) Pressure (bar)   Constr. rmsd
   -2.41423e+02   -2.37940e+02    0.00000e+00

           Step           Time
      386510000   773020.00000

   Energies (kJ/mol)
        G96Bond       G96Angle    Proper Dih.  Improper Dih.          LJ-14
    2.24699e+03    3.90058e+03    2.82392e+03    1.07154e+03   -2.66745e+02
     Coulomb-14        LJ (SR)  Disper. corr.   Coulomb (SR)   Coul. recip.
    2.77649e+04    5.71006e+04   -4.30430e+03   -4.95230e+05    3.04587e+03
      Potential    Kinetic En.   Total Energy  Conserved En.    Temperature
   -4.01847e+05    7.25513e+04   -3.29295e+05    8.56128e+07    3.00977e+02
 Pres. DC (bar) Pressure (bar)   Constr. rmsd
   -2.41155e+02   -2.69943e+02    0.00000e+00

           Step           Time
      386515000   773030.00000

   Energies (kJ/mol)
        G96Bond       G96Angle    Proper Dih.  Improper Dih.          LJ-14
    2.54627e+03    3.60713e+03    2.76780e+03    1.11160e+03   -3.00734e+02
     Coulomb-14        LJ (SR)  Disper. corr.   Coulomb (SR)   Coul. recip.
    2.78832e+04    5.83097e+04   -4.31828e+03   -4.96699e+05    2.90979e+03
      Potential    Kinetic En.   Total Energy  Conserved En.    Temperature
   -4.02183e+05    7.32692e+04   -3.28913e+05    8.56139e+07    3.03955e+02
 Pres. DC (bar) Pressure (bar)   Constr. rmsd
   -2.42722e+02   -1.56890e+02    0.00000e+00

           Step           Time
      386520000   773040.00000

   Energies (kJ/mol)
        G96Bond       G96Angle    Proper Dih.  Improper Dih.          LJ-14
    2.55016e+03    3.67738e+03    2.81357e+03    1.16862e+03   -3.07225e+02
     Coulomb-14        LJ (SR)  Disper. corr.   Coulomb (SR)   Coul. recip.
    2.77434e+04    5.95278e+04   -4.34545e+03   -5.00064e+05    3.05934e+03
      Potential    Kinetic En.   Total Energy  Conserved En.    Temperature
   -4.04177e+05    7.23196e+04   -3.31857e+05    8.56142e+07    3.00015e+02
 Pres. DC (bar) Pressure (bar)   Constr. rmsd
   -2.45782e+02    1.08702e+02    0.00000e+00

           Step           Time
      386525000   773050.00000

   Energies (kJ/mol)
        G96Bond       G96Angle    Proper Dih.  Improper Dih.          LJ-14
    2.29842e+03    3.54273e+03    2.83214e+03    1.14750e+03   -3.54053e+02
     Coulomb-14        LJ (SR)  Disper. corr.   Coulomb (SR)   Coul. recip.
    2.78893e+04    6.03081e+04   -4.39918e+03   -5.00440e+05    2.93126e+03
      Potential    Kinetic En.   Total Energy  Conserved En.    Temperature
   -4.04244e+05    7.13794e+04   -3.32864e+05    8.56161e+07    2.96115e+02
 Pres. DC (bar) Pressure (bar)   Constr. rmsd
   -2.51890e+02    5.47200e+02    0.00000e+00

           Step           Time
      386530000   773060.00000

   Energies (kJ/mol)
        G96Bond       G96Angle    Proper Dih.  Improper Dih.          LJ-14
    2.38090e+03    3.65670e+03    2.82430e+03    1.10977e+03   -2.78344e+02
     Coulomb-14        LJ (SR)  Disper. corr.   Coulomb (SR)   Coul. recip.
    2.78899e+04    5.87115e+04   -4.36188e+03   -4.98629e+05    2.90204e+03
      Potential    Kinetic En.   Total Energy  Conserved En.    Temperature
   -4.03794e+05    7.31172e+04   -3.30677e+05    8.56176e+07    3.03324e+02
 Pres. DC (bar) Pressure (bar)   Constr. rmsd
   -2.47642e+02    2.22181e+02    0.00000e+00

           Step           Time
      386535000   773070.00000

   Energies (kJ/mol)
        G96Bond       G96Angle    Proper Dih.  Improper Dih.          LJ-14
    2.51857e+03    3.75764e+03    2.84934e+03    1.02813e+03   -3.65187e+02
     Coulomb-14        LJ (SR)  Disper. corr.   Coulomb (SR)   Coul. recip.
    2.76333e+04    5.88992e+04   -4.39071e+03   -4.97865e+05    2.93970e+03
      Potential    Kinetic En.   Total Energy  Conserved En.    Temperature
   -4.02995e+05    7.25098e+04   -3.30485e+05    8.56190e+07    3.00804e+02
 Pres. DC (bar) Pressure (bar)   Constr. rmsd
   -2.50922e+02    3.73608e+02    0.00000e+00

           Step           Time
      386540000   773080.00000

   Energies (kJ/mol)
        G96Bond       G96Angle    Proper Dih.  Improper Dih.          LJ-14
    2.23727e+03    3.85232e+03    2.73395e+03    1.12019e+03   -2.95136e+02
     Coulomb-14        LJ (SR)  Disper. corr.   Coulomb (SR)   Coul. recip.
    2.78935e+04    5.88123e+04   -4.34189e+03   -4.99431e+05    3.04893e+03
      Potential    Kinetic En.   Total Energy  Conserved En.    Temperature
   -4.04369e+05    7.24672e+04   -3.31902e+05    8.56210e+07    3.00628e+02
 Pres. DC (bar) Pressure (bar)   Constr. rmsd
   -2.45380e+02   -7.18050e+01    0.00000e+00

           Step           Time
      386545000   773090.00000

   Energies (kJ/mol)
        G96Bond       G96Angle    Proper Dih.  Improper Dih.          LJ-14
    2.34357e+03    3.69100e+03    2.68930e+03    1.20082e+03   -3.74098e+02
     Coulomb-14        LJ (SR)  Disper. corr.   Coulomb (SR)   Coul. recip.
    2.78349e+04    5.80793e+04   -4.29707e+03   -4.96318e+05    3.07216e+03
      Potential    Kinetic En.   Total Energy  Conserved En.    Temperature
   -4.02078e+05    7.16343e+04   -3.30444e+05    8.56217e+07    2.97173e+02
 Pres. DC (bar) Pressure (bar)   Constr. rmsd
   -2.40347e+02   -3.14087e+02    0.00000e+00

           Step           Time
      386550000   773100.00000

   Energies (kJ/mol)
        G96Bond       G96Angle    Proper Dih.  Improper Dih.          LJ-14
    2.21887e+03    3.66244e+03    2.82636e+03    1.11877e+03   -3.17351e+02
     Coulomb-14        LJ (SR)  Disper. corr.   Coulomb (SR)   Coul. recip.
    2.78504e+04    5.78196e+04   -4.30522e+03   -4.96611e+05    3.01480e+03
      Potential    Kinetic En.   Total Energy  Conserved En.    Temperature
   -4.02723e+05    7.25937e+04   -3.30129e+05    8.56222e+07    3.01153e+02
 Pres. DC (bar) Pressure (bar)   Constr. rmsd
   -2.41258e+02   -1.86632e+02    0.00000e+00

           Step           Time
      386555000   773110.00000

   Energies (kJ/mol)
        G96Bond       G96Angle    Proper Dih.  Improper Dih.          LJ-14
    2.41580e+03    3.64195e+03    2.85849e+03    1.09454e+03   -3.34511e+02
     Coulomb-14        LJ (SR)  Disper. corr.   Coulomb (SR)   Coul. recip.
    2.75336e+04    5.85685e+04   -4.34263e+03   -4.97128e+05    2.97793e+03
      Potential    Kinetic En.   Total Energy  Conserved En.    Temperature
   -4.02714e+05    7.20918e+04   -3.30622e+05    8.56228e+07    2.99070e+02
 Pres. DC (bar) Pressure (bar)   Constr. rmsd
   -2.45464e+02   -6.32484e+01    0.00000e+00

           Step           Time
      386560000   773120.00000

   Energies (kJ/mol)
        G96Bond       G96Angle    Proper Dih.  Improper Dih.          LJ-14
    2.33718e+03    3.65574e+03    2.72929e+03    1.05984e+03   -3.56414e+02
     Coulomb-14        LJ (SR)  Disper. corr.   Coulomb (SR)   Coul. recip.
    2.78515e+04    5.82711e+04   -4.31957e+03   -4.97580e+05    2.98893e+03
      Potential    Kinetic En.   Total Energy  Conserved En.    Temperature
   -4.03363e+05    7.18832e+04   -3.31480e+05    8.56230e+07    2.98205e+02
 Pres. DC (bar) Pressure (bar)   Constr. rmsd
   -2.42867e+02   -1.27649e+02    0.00000e+00

           Step           Time
      386565000   773130.00000

   Energies (kJ/mol)
        G96Bond       G96Angle    Proper Dih.  Improper Dih.          LJ-14
    2.21766e+03    3.69654e+03    2.77325e+03    1.13551e+03   -2.99944e+02
     Coulomb-14        LJ (SR)  Disper. corr.   Coulomb (SR)   Coul. recip.
    2.78811e+04    5.96500e+04   -4.33368e+03   -4.99403e+05    2.90513e+03
      Potential    Kinetic En.   Total Energy  Conserved En.    Temperature
   -4.03777e+05    7.22305e+04   -3.31547e+05    8.56252e+07    2.99646e+02
 Pres. DC (bar) Pressure (bar)   Constr. rmsd
   -2.44454e+02    6.88334e+01    0.00000e+00

           Step           Time
      386570000   773140.00000

   Energies (kJ/mol)
        G96Bond       G96Angle    Proper Dih.  Improper Dih.          LJ-14
    2.45503e+03    3.68154e+03    2.85343e+03    1.16979e+03   -3.24170e+02
     Coulomb-14        LJ (SR)  Disper. corr.   Coulomb (SR)   Coul. recip.
    2.76767e+04    5.77894e+04   -4.32522e+03   -4.96220e+05    2.97597e+03
      Potential    Kinetic En.   Total Energy  Conserved En.    Temperature
   -4.02267e+05    7.27933e+04   -3.29474e+05    8.56268e+07    3.01981e+02
 Pres. DC (bar) Pressure (bar)   Constr. rmsd
   -2.43502e+02   -5.88548e+01    0.00000e+00

           Step           Time
      386575000   773150.00000

   Energies (kJ/mol)
        G96Bond       G96Angle    Proper Dih.  Improper Dih.          LJ-14
    2.28532e+03    3.70609e+03    2.75386e+03    1.17207e+03   -3.02563e+02
     Coulomb-14        LJ (SR)  Disper. corr.   Coulomb (SR)   Coul. recip.
    2.79014e+04    5.74792e+04   -4.28342e+03   -4.95993e+05    2.98092e+03
      Potential    Kinetic En.   Total Energy  Conserved En.    Temperature
   -4.02300e+05    7.17782e+04   -3.30522e+05    8.56273e+07    2.97770e+02
 Pres. DC (bar) Pressure (bar)   Constr. rmsd
   -2.38824e+02   -4.78847e+02    0.00000e+00

           Step           Time
      386580000   773160.00000

   Energies (kJ/mol)
        G96Bond       G96Angle    Proper Dih.  Improper Dih.          LJ-14
    2.43703e+03    3.54469e+03    2.77117e+03    1.00046e+03   -3.56143e+02
     Coulomb-14        LJ (SR)  Disper. corr.   Coulomb (SR)   Coul. recip.
    2.79673e+04    5.90516e+04   -4.32783e+03   -4.98602e+05    2.98887e+03
      Potential    Kinetic En.   Total Energy  Conserved En.    Temperature
   -4.03525e+05    7.26487e+04   -3.30876e+05    8.56277e+07    3.01381e+02
 Pres. DC (bar) Pressure (bar)   Constr. rmsd
   -2.43795e+02   -1.50246e+02    0.00000e+00

           Step           Time
      386585000   773170.00000

   Energies (kJ/mol)
        G96Bond       G96Angle    Proper Dih.  Improper Dih.          LJ-14
    2.30864e+03    3.50012e+03    2.82563e+03    1.03052e+03   -3.04562e+02
     Coulomb-14        LJ (SR)  Disper. corr.   Coulomb (SR)   Coul. recip.
    2.80318e+04    5.75821e+04   -4.30827e+03   -4.97077e+05    2.97976e+03
      Potential    Kinetic En.   Total Energy  Conserved En.    Temperature
   -4.03431e+05    7.25061e+04   -3.30925e+05    8.56288e+07    3.00789e+02
 Pres. DC (bar) Pressure (bar)   Constr. rmsd
   -2.41600e+02   -3.52912e+02    0.00000e+00

           Step           Time
      386590000   773180.00000

   Energies (kJ/mol)
        G96Bond       G96Angle    Proper Dih.  Improper Dih.          LJ-14
    2.31390e+03    3.63698e+03    2.82035e+03    1.11211e+03   -3.19639e+02
     Coulomb-14        LJ (SR)  Disper. corr.   Coulomb (SR)   Coul. recip.
    2.79891e+04    5.97350e+04   -4.36126e+03   -4.99936e+05    2.96739e+03
      Potential    Kinetic En.   Total Energy  Conserved En.    Temperature
   -4.04042e+05    7.18945e+04   -3.32147e+05    8.56305e+07    2.98252e+02
 Pres. DC (bar) Pressure (bar)   Constr. rmsd
   -2.47571e+02    4.63935e+02    0.00000e+00

           Step           Time
      386595000   773190.00000

   Energies (kJ/mol)
        G96Bond       G96Angle    Proper Dih.  Improper Dih.          LJ-14
    2.35661e+03    3.69755e+03    2.84139e+03    1.05661e+03   -3.44278e+02
     Coulomb-14        LJ (SR)  Disper. corr.   Coulomb (SR)   Coul. recip.
    2.78216e+04    5.74728e+04   -4.29908e+03   -4.97246e+05    3.04120e+03
      Potential    Kinetic En.   Total Energy  Conserved En.    Temperature
   -4.03602e+05    7.22658e+04   -3.31336e+05    8.56321e+07    2.99792e+02
 Pres. DC (bar) Pressure (bar)   Constr. rmsd
   -2.40571e+02   -5.24767e+02    0.00000e+00

           Step           Time
      386600000   773200.00000

   Energies (kJ/mol)
        G96Bond       G96Angle    Proper Dih.  Improper Dih.          LJ-14
    2.40205e+03    3.70691e+03    2.86277e+03    1.09152e+03   -3.22449e+02
     Coulomb-14        LJ (SR)  Disper. corr.   Coulomb (SR)   Coul. recip.
    2.79904e+04    5.91075e+04   -4.29909e+03   -4.97896e+05    2.94061e+03
      Potential    Kinetic En.   Total Energy  Conserved En.    Temperature
   -4.02416e+05    7.29501e+04   -3.29466e+05    8.56336e+07    3.02631e+02
 Pres. DC (bar) Pressure (bar)   Constr. rmsd
   -2.40572e+02   -1.30405e+02    0.00000e+00

           Step           Time
      386605000   773210.00000

   Energies (kJ/mol)
        G96Bond       G96Angle    Proper Dih.  Improper Dih.          LJ-14
    2.27782e+03    3.81703e+03    2.70023e+03    1.17159e+03   -3.41678e+02
     Coulomb-14        LJ (SR)  Disper. corr.   Coulomb (SR)   Coul. recip.
    2.79796e+04    5.89456e+04   -4.35679e+03   -4.97516e+05    2.92991e+03
      Potential    Kinetic En.   Total Energy  Conserved En.    Temperature
   -4.02392e+05    7.18266e+04   -3.30566e+05    8.56360e+07    2.97970e+02
 Pres. DC (bar) Pressure (bar)   Constr. rmsd
   -2.47065e+02    2.49319e+02    0.00000e+00

           Step           Time
      386610000   773220.00000

   Energies (kJ/mol)
        G96Bond       G96Angle    Proper Dih.  Improper Dih.          LJ-14
    2.36621e+03    3.71180e+03    2.75829e+03    1.05601e+03   -3.44195e+02
     Coulomb-14        LJ (SR)  Disper. corr.   Coulomb (SR)   Coul. recip.
    2.83017e+04    5.67527e+04   -4.26333e+03   -4.94448e+05    2.94072e+03
      Potential    Kinetic En.   Total Energy  Conserved En.    Temperature
   -4.01168e+05    7.32845e+04   -3.27884e+05    8.56383e+07    3.04018e+02
 Pres. DC (bar) Pressure (bar)   Constr. rmsd
   -2.36592e+02   -5.28981e+02    0.00000e+00

           Step           Time
      386615000   773230.00000

   Energies (kJ/mol)
        G96Bond       G96Angle    Proper Dih.  Improper Dih.          LJ-14
    2.41728e+03    3.75905e+03    2.82198e+03    1.06458e+03   -3.14313e+02
     Coulomb-14        LJ (SR)  Disper. corr.   Coulomb (SR)   Coul. recip.
    2.80453e+04    5.88534e+04   -4.35304e+03   -4.98074e+05    2.94111e+03
      Potential    Kinetic En.   Total Energy  Conserved En.    Temperature
   -4.02839e+05    7.25579e+04   -3.30281e+05    8.56397e+07    3.01004e+02
 Pres. DC (bar) Pressure (bar)   Constr. rmsd
   -2.46640e+02    1.17708e+02    0.00000e+00

           Step           Time
      386620000   773240.00000

   Energies (kJ/mol)
        G96Bond       G96Angle    Proper Dih.  Improper Dih.          LJ-14
    2.20124e+03    3.66654e+03    2.82580e+03    1.14360e+03   -3.27997e+02
     Coulomb-14        LJ (SR)  Disper. corr.   Coulomb (SR)   Coul. recip.
    2.79986e+04    6.08477e+04   -4.40227e+03   -5.01130e+05    2.90889e+03
      Potential    Kinetic En.   Total Energy  Conserved En.    Temperature
   -4.04268e+05    7.17224e+04   -3.32545e+05    8.56414e+07    2.97538e+02
 Pres. DC (bar) Pressure (bar)   Constr. rmsd
   -2.52244e+02    6.78556e+02    0.00000e+00

           Step           Time
      386625000   773250.00000

   Energies (kJ/mol)
        G96Bond       G96Angle    Proper Dih.  Improper Dih.          LJ-14
    2.26721e+03    3.84163e+03    2.73850e+03    1.07566e+03   -3.26086e+02
     Coulomb-14        LJ (SR)  Disper. corr.   Coulomb (SR)   Coul. recip.
    2.77320e+04    5.79764e+04   -4.30455e+03   -4.97594e+05    2.94168e+03
      Potential    Kinetic En.   Total Energy  Conserved En.    Temperature
   -4.03651e+05    7.12542e+04   -3.32397e+05    8.56457e+07    2.95596e+02
 Pres. DC (bar) Pressure (bar)   Constr. rmsd
   -2.41183e+02   -3.18656e+02    0.00000e+00

           Step           Time
      386630000   773260.00000

   Energies (kJ/mol)
        G96Bond       G96Angle    Proper Dih.  Improper Dih.          LJ-14
    2.38450e+03    3.64126e+03    2.82875e+03    1.12405e+03   -3.40583e+02
     Coulomb-14        LJ (SR)  Disper. corr.   Coulomb (SR)   Coul. recip.
    2.80117e+04    5.91736e+04   -4.34969e+03   -4.99421e+05    2.87533e+03
      Potential    Kinetic En.   Total Energy  Conserved En.    Temperature
   -4.04072e+05    7.22623e+04   -3.31809e+05    8.56462e+07    2.99778e+02
 Pres. DC (bar) Pressure (bar)   Constr. rmsd
   -2.46262e+02    7.65240e+01    0.00000e+00

           Step           Time
      386635000   773270.00000

   Energies (kJ/mol)
        G96Bond       G96Angle    Proper Dih.  Improper Dih.          LJ-14
    2.28208e+03    3.54216e+03    2.80197e+03    1.12670e+03   -3.53904e+02
     Coulomb-14        LJ (SR)  Disper. corr.   Coulomb (SR)   Coul. recip.
    2.80362e+04    5.95092e+04   -4.33109e+03   -4.99100e+05    2.97007e+03
      Potential    Kinetic En.   Total Energy  Conserved En.    Temperature
   -4.03517e+05    7.16689e+04   -3.31848e+05    8.56470e+07    2.97316e+02
 Pres. DC (bar) Pressure (bar)   Constr. rmsd
   -2.44162e+02    9.09276e+01    0.00000e+00

           Step           Time
      386640000   773280.00000

   Energies (kJ/mol)
        G96Bond       G96Angle    Proper Dih.  Improper Dih.          LJ-14
    2.28254e+03    3.71950e+03    2.84121e+03    1.07721e+03   -2.76891e+02
     Coulomb-14        LJ (SR)  Disper. corr.   Coulomb (SR)   Coul. recip.
    2.80644e+04    5.77821e+04   -4.28980e+03   -4.96693e+05    2.98493e+03
      Potential    Kinetic En.   Total Energy  Conserved En.    Temperature
   -4.02508e+05    7.23828e+04   -3.30125e+05    8.56480e+07    3.00278e+02
 Pres. DC (bar) Pressure (bar)   Constr. rmsd
   -2.39535e+02   -4.22863e+02    0.00000e+00

           Step           Time
      386645000   773290.00000

   Energies (kJ/mol)
        G96Bond       G96Angle    Proper Dih.  Improper Dih.          LJ-14
    2.33980e+03    3.63165e+03    2.80100e+03    1.10538e+03   -3.32372e+02
     Coulomb-14        LJ (SR)  Disper. corr.   Coulomb (SR)   Coul. recip.
    2.78745e+04    5.86019e+04   -4.29223e+03   -4.97679e+05    2.92780e+03
      Potential    Kinetic En.   Total Energy  Conserved En.    Temperature
   -4.03022e+05    7.22941e+04   -3.30728e+05    8.56492e+07    2.99910e+02
 Pres. DC (bar) Pressure (bar)   Constr. rmsd
   -2.39806e+02   -2.43764e+02    0.00000e+00

           Step           Time
      386650000   773300.00000

   Energies (kJ/mol)
        G96Bond       G96Angle    Proper Dih.  Improper Dih.          LJ-14
    2.29081e+03    3.79222e+03    2.73832e+03    1.14621e+03   -3.09139e+02
     Coulomb-14        LJ (SR)  Disper. corr.   Coulomb (SR)   Coul. recip.
    2.77590e+04    5.76415e+04   -4.30392e+03   -4.95323e+05    3.25529e+03
      Potential    Kinetic En.   Total Energy  Conserved En.    Temperature
   -4.01312e+05    7.24301e+04   -3.28882e+05    8.56496e+07    3.00474e+02
 Pres. DC (bar) Pressure (bar)   Constr. rmsd
   -2.41112e+02   -1.20257e+02    0.00000e+00

           Step           Time
      386655000   773310.00000

   Energies (kJ/mol)
        G96Bond       G96Angle    Proper Dih.  Improper Dih.          LJ-14
    2.31553e+03    3.67056e+03    2.72345e+03    1.08658e+03   -2.73322e+02
     Coulomb-14        LJ (SR)  Disper. corr.   Coulomb (SR)   Coul. recip.
    2.79249e+04    5.96312e+04   -4.37964e+03   -4.99371e+05    2.87966e+03
      Potential    Kinetic En.   Total Energy  Conserved En.    Temperature
   -4.03792e+05    7.28226e+04   -3.30969e+05    8.56505e+07    3.02102e+02
 Pres. DC (bar) Pressure (bar)   Constr. rmsd
   -2.49660e+02    4.60459e+02    0.00000e+00

           Step           Time
      386660000   773320.00000

   Energies (kJ/mol)
        G96Bond       G96Angle    Proper Dih.  Improper Dih.          LJ-14
    2.23405e+03    3.74419e+03    2.77139e+03    1.06878e+03   -3.61032e+02
     Coulomb-14        LJ (SR)  Disper. corr.   Coulomb (SR)   Coul. recip.
    2.78265e+04    6.03277e+04   -4.35442e+03   -5.00037e+05    2.96897e+03
      Potential    Kinetic En.   Total Energy  Conserved En.    Temperature
   -4.03811e+05    7.16750e+04   -3.32136e+05    8.56510e+07    2.97342e+02
 Pres. DC (bar) Pressure (bar)   Constr. rmsd
   -2.46796e+02    1.75465e+02    0.00000e+00

           Step           Time
      386665000   773330.00000

   Energies (kJ/mol)
        G96Bond       G96Angle    Proper Dih.  Improper Dih.          LJ-14
    2.25335e+03    3.63147e+03    2.80094e+03    1.04067e+03   -2.38933e+02
     Coulomb-14        LJ (SR)  Disper. corr.   Coulomb (SR)   Coul. recip.
    2.79980e+04    5.86765e+04   -4.33800e+03   -4.98492e+05    3.05502e+03
      Potential    Kinetic En.   Total Energy  Conserved En.    Temperature
   -4.03613e+05    7.17155e+04   -3.31897e+05    8.56518e+07    2.97510e+02
 Pres. DC (bar) Pressure (bar)   Constr. rmsd
   -2.44941e+02   -7.35887e+01    0.00000e+00

           Step           Time
      386670000   773340.00000

   Energies (kJ/mol)
        G96Bond       G96Angle    Proper Dih.  Improper Dih.          LJ-14
    2.36662e+03    3.83243e+03    2.73854e+03    1.14923e+03   -2.96803e+02
     Coulomb-14        LJ (SR)  Disper. corr.   Coulomb (SR)   Coul. recip.
    2.80595e+04    5.79434e+04   -4.32992e+03   -4.96994e+05    3.06084e+03
      Potential    Kinetic En.   Total Energy  Conserved En.    Temperature
   -4.02470e+05    7.22530e+04   -3.30217e+05    8.56522e+07    2.99739e+02
 Pres. DC (bar) Pressure (bar)   Constr. rmsd
   -2.44030e+02   -2.30857e+02    0.00000e+00

           Step           Time
      386675000   773350.00000

   Energies (kJ/mol)
        G96Bond       G96Angle    Proper Dih.  Improper Dih.          LJ-14
    2.37430e+03    3.72815e+03    2.73834e+03    1.13391e+03   -3.09036e+02
     Coulomb-14        LJ (SR)  Disper. corr.   Coulomb (SR)   Coul. recip.
    2.81484e+04    5.73485e+04   -4.30520e+03   -4.95481e+05    3.13537e+03
      Potential    Kinetic En.   Total Energy  Conserved En.    Temperature
   -4.01488e+05    7.25358e+04   -3.28952e+05    8.56527e+07    3.00912e+02
 Pres. DC (bar) Pressure (bar)   Constr. rmsd
   -2.41256e+02   -2.30856e+02    0.00000e+00

           Step           Time
      386680000   773360.00000

   Energies (kJ/mol)
        G96Bond       G96Angle    Proper Dih.  Improper Dih.          LJ-14
    2.44364e+03    3.68574e+03    2.77492e+03    1.10013e+03   -3.40465e+02
     Coulomb-14        LJ (SR)  Disper. corr.   Coulomb (SR)   Coul. recip.
    2.80160e+04    5.74042e+04   -4.33327e+03   -4.97119e+05    2.97223e+03
      Potential    Kinetic En.   Total Energy  Conserved En.    Temperature
   -4.03395e+05    7.23113e+04   -3.31084e+05    8.56537e+07    2.99981e+02
 Pres. DC (bar) Pressure (bar)   Constr. rmsd
   -2.44408e+02   -1.79930e+02    0.00000e+00

           Step           Time
      386685000   773370.00000

   Energies (kJ/mol)
        G96Bond       G96Angle    Proper Dih.  Improper Dih.          LJ-14
    2.35400e+03    3.71820e+03    2.79746e+03    1.12819e+03   -3.63412e+02
     Coulomb-14        LJ (SR)  Disper. corr.   Coulomb (SR)   Coul. recip.
    2.77547e+04    5.89013e+04   -4.31445e+03   -4.98857e+05    2.96643e+03
      Potential    Kinetic En.   Total Energy  Conserved En.    Temperature
   -4.03915e+05    7.29248e+04   -3.30990e+05    8.56540e+07    3.02526e+02
 Pres. DC (bar) Pressure (bar)   Constr. rmsd
   -2.42292e+02   -2.80775e+02    0.00000e+00

           Step           Time
      386690000   773380.00000

   Energies (kJ/mol)
        G96Bond       G96Angle    Proper Dih.  Improper Dih.          LJ-14
    2.33975e+03    3.67894e+03    2.78890e+03    1.13380e+03   -3.49691e+02
     Coulomb-14        LJ (SR)  Disper. corr.   Coulomb (SR)   Coul. recip.
    2.79285e+04    5.85924e+04   -4.30436e+03   -4.97142e+05    3.03111e+03
      Potential    Kinetic En.   Total Energy  Conserved En.    Temperature
   -4.02302e+05    7.22202e+04   -3.30082e+05    8.56543e+07    2.99603e+02
 Pres. DC (bar) Pressure (bar)   Constr. rmsd
   -2.41162e+02   -4.96459e+01    0.00000e+00

           Step           Time
      386695000   773390.00000

   Energies (kJ/mol)
        G96Bond       G96Angle    Proper Dih.  Improper Dih.          LJ-14
    2.26714e+03    3.59672e+03    2.75198e+03    1.13977e+03   -3.14503e+02
     Coulomb-14        LJ (SR)  Disper. corr.   Coulomb (SR)   Coul. recip.
    2.79931e+04    5.87197e+04   -4.34436e+03   -4.98533e+05    3.00470e+03
      Potential    Kinetic En.   Total Energy  Conserved En.    Temperature
   -4.03718e+05    7.22238e+04   -3.31495e+05    8.56549e+07    2.99618e+02
 Pres. DC (bar) Pressure (bar)   Constr. rmsd
   -2.45659e+02   -1.63666e+02    0.00000e+00

           Step           Time
      386700000   773400.00000

   Energies (kJ/mol)
        G96Bond       G96Angle    Proper Dih.  Improper Dih.          LJ-14
    2.37276e+03    3.56161e+03    2.80984e+03    1.04647e+03   -3.24569e+02
     Coulomb-14        LJ (SR)  Disper. corr.   Coulomb (SR)   Coul. recip.
    2.79577e+04    5.92336e+04   -4.35233e+03   -4.98417e+05    2.97543e+03
      Potential    Kinetic En.   Total Energy  Conserved En.    Temperature
   -4.03137e+05    7.24909e+04   -3.30646e+05    8.56558e+07    3.00726e+02
 Pres. DC (bar) Pressure (bar)   Constr. rmsd
   -2.46561e+02    2.22965e+02    0.00000e+00

           Step           Time
      386705000   773410.00000

   Energies (kJ/mol)
        G96Bond       G96Angle    Proper Dih.  Improper Dih.          LJ-14
    2.42079e+03    3.76138e+03    2.68582e+03    1.05497e+03   -2.96555e+02
     Coulomb-14        LJ (SR)  Disper. corr.   Coulomb (SR)   Coul. recip.
    2.78062e+04    5.92909e+04   -4.35486e+03   -4.98297e+05    3.10874e+03
      Potential    Kinetic En.   Total Energy  Conserved En.    Temperature
   -4.02819e+05    7.25413e+04   -3.30278e+05    8.56566e+07    3.00935e+02
 Pres. DC (bar) Pressure (bar)   Constr. rmsd
   -2.46847e+02    2.88507e+02    0.00000e+00

           Step           Time
      386710000   773420.00000

   Energies (kJ/mol)
        G96Bond       G96Angle    Proper Dih.  Improper Dih.          LJ-14
    2.41863e+03    3.53579e+03    2.81481e+03    1.08073e+03   -3.86615e+02
     Coulomb-14        LJ (SR)  Disper. corr.   Coulomb (SR)   Coul. recip.
    2.80500e+04    5.87975e+04   -4.37100e+03   -4.98039e+05    2.94783e+03
      Potential    Kinetic En.   Total Energy  Conserved En.    Temperature
   -4.03151e+05    7.18318e+04   -3.31319e+05    8.56574e+07    2.97992e+02
 Pres. DC (bar) Pressure (bar)   Constr. rmsd
   -2.48677e+02    8.74057e+01    0.00000e+00

           Step           Time
      386715000   773430.00000

   Energies (kJ/mol)
        G96Bond       G96Angle    Proper Dih.  Improper Dih.          LJ-14
    2.44800e+03    3.86475e+03    2.77121e+03    1.12351e+03   -3.25366e+02
     Coulomb-14        LJ (SR)  Disper. corr.   Coulomb (SR)   Coul. recip.
    2.80081e+04    5.99237e+04   -4.39375e+03   -5.00065e+05    2.91644e+03
      Potential    Kinetic En.   Total Energy  Conserved En.    Temperature
   -4.03728e+05    7.20629e+04   -3.31665e+05    8.56598e+07    2.98950e+02
 Pres. DC (bar) Pressure (bar)   Constr. rmsd
   -2.51269e+02    5.33604e+02    0.00000e+00

           Step           Time
      386720000   773440.00000

   Energies (kJ/mol)
        G96Bond       G96Angle    Proper Dih.  Improper Dih.          LJ-14
    2.38844e+03    3.74317e+03    2.76158e+03    1.12781e+03   -3.13076e+02
     Coulomb-14        LJ (SR)  Disper. corr.   Coulomb (SR)   Coul. recip.
    2.80405e+04    5.93860e+04   -4.32839e+03   -4.97740e+05    2.99674e+03
      Potential    Kinetic En.   Total Energy  Conserved En.    Temperature
   -4.01938e+05    7.25815e+04   -3.29356e+05    8.56607e+07    3.01102e+02
 Pres. DC (bar) Pressure (bar)   Constr. rmsd
   -2.43858e+02    1.48844e+02    0.00000e+00

           Step           Time
      386725000   773450.00000

   Energies (kJ/mol)
        G96Bond       G96Angle    Proper Dih.  Improper Dih.          LJ-14
    2.28325e+03    3.72878e+03    2.75569e+03    1.14287e+03   -3.40094e+02
     Coulomb-14        LJ (SR)  Disper. corr.   Coulomb (SR)   Coul. recip.
    2.79071e+04    5.77770e+04   -4.26694e+03   -4.96304e+05    3.12999e+03
      Potential    Kinetic En.   Total Energy  Conserved En.    Temperature
   -4.02186e+05    7.15810e+04   -3.30605e+05    8.56617e+07    2.96952e+02
 Pres. DC (bar) Pressure (bar)   Constr. rmsd
   -2.36991e+02   -4.26679e+02    0.00000e+00

           Step           Time
      386730000   773460.00000

   Energies (kJ/mol)
        G96Bond       G96Angle    Proper Dih.  Improper Dih.          LJ-14
    2.31009e+03    3.57508e+03    2.73410e+03    1.07653e+03   -2.44751e+02
     Coulomb-14        LJ (SR)  Disper. corr.   Coulomb (SR)   Coul. recip.
    2.82074e+04    5.85973e+04   -4.31333e+03   -4.98087e+05    3.02176e+03
      Potential    Kinetic En.   Total Energy  Conserved En.    Temperature
   -4.03123e+05    7.24156e+04   -3.30707e+05    8.56624e+07    3.00414e+02
 Pres. DC (bar) Pressure (bar)   Constr. rmsd
   -2.42166e+02   -1.95657e+02    0.00000e+00

           Step           Time
      386735000   773470.00000

   Energies (kJ/mol)
        G96Bond       G96Angle    Proper Dih.  Improper Dih.          LJ-14
    2.30233e+03    3.74281e+03    2.76178e+03    1.10197e+03   -3.29500e+02
     Coulomb-14        LJ (SR)  Disper. corr.   Coulomb (SR)   Coul. recip.
    2.81497e+04    6.02294e+04   -4.38272e+03   -5.00526e+05    2.97732e+03
      Potential    Kinetic En.   Total Energy  Conserved En.    Temperature
   -4.03973e+05    7.19240e+04   -3.32049e+05    8.56635e+07    2.98374e+02
 Pres. DC (bar) Pressure (bar)   Constr. rmsd
   -2.50011e+02    4.44082e+02    0.00000e+00

           Step           Time
      386740000   773480.00000

   Energies (kJ/mol)
        G96Bond       G96Angle    Proper Dih.  Improper Dih.          LJ-14
    2.30870e+03    3.67238e+03    2.79572e+03    1.16521e+03   -2.53727e+02
     Coulomb-14        LJ (SR)  Disper. corr.   Coulomb (SR)   Coul. recip.
    2.80472e+04    5.95316e+04   -4.36334e+03   -4.99271e+05    2.97918e+03
      Potential    Kinetic En.   Total Energy  Conserved En.    Temperature
   -4.03388e+05    7.26009e+04   -3.30787e+05    8.56643e+07    3.01183e+02
 Pres. DC (bar) Pressure (bar)   Constr. rmsd
   -2.47808e+02    3.14816e+02    0.00000e+00

           Step           Time
      386745000   773490.00000

   Energies (kJ/mol)
        G96Bond       G96Angle    Proper Dih.  Improper Dih.          LJ-14
    2.26462e+03    3.67052e+03    2.72753e+03    1.08696e+03   -3.68735e+02
     Coulomb-14        LJ (SR)  Disper. corr.   Coulomb (SR)   Coul. recip.
    2.80452e+04    5.69959e+04   -4.30603e+03   -4.96189e+05    3.06229e+03
      Potential    Kinetic En.   Total Energy  Conserved En.    Temperature
   -4.03011e+05    7.18779e+04   -3.31133e+05    8.56661e+07    2.98183e+02
 Pres. DC (bar) Pressure (bar)   Constr. rmsd
   -2.41348e+02   -4.13778e+02    0.00000e+00

           Step           Time
      386750000   773500.00000

   Energies (kJ/mol)
        G96Bond       G96Angle    Proper Dih.  Improper Dih.          LJ-14
    2.33755e+03    3.60042e+03    2.84881e+03    1.04936e+03   -2.65019e+02
     Coulomb-14        LJ (SR)  Disper. corr.   Coulomb (SR)   Coul. recip.
    2.79112e+04    5.89603e+04   -4.33504e+03   -4.97257e+05    3.00409e+03
      Potential    Kinetic En.   Total Energy  Conserved En.    Temperature
   -4.02145e+05    7.27832e+04   -3.29362e+05    8.56668e+07    3.01939e+02
 Pres. DC (bar) Pressure (bar)   Constr. rmsd
   -2.44607e+02    1.71243e+02    0.00000e+00

           Step           Time
      386755000   773510.00000

   Energies (kJ/mol)
        G96Bond       G96Angle    Proper Dih.  Improper Dih.          LJ-14
    2.33502e+03    3.72197e+03    2.81856e+03    1.14173e+03   -3.44158e+02
     Coulomb-14        LJ (SR)  Disper. corr.   Coulomb (SR)   Coul. recip.
    2.81073e+04    6.01359e+04   -4.35886e+03   -4.99972e+05    3.00878e+03
      Potential    Kinetic En.   Total Energy  Conserved En.    Temperature
   -4.03406e+05    7.23737e+04   -3.31032e+05    8.56684e+07    3.00240e+02
 Pres. DC (bar) Pressure (bar)   Constr. rmsd
   -2.47299e+02    2.95141e+02    0.00000e+00

           Step           Time
      386760000   773520.00000

   Energies (kJ/mol)
        G96Bond       G96Angle    Proper Dih.  Improper Dih.          LJ-14
    2.59578e+03    3.82255e+03    2.81002e+03    1.11280e+03   -4.28169e+02
     Coulomb-14        LJ (SR)  Disper. corr.   Coulomb (SR)   Coul. recip.
    2.79572e+04    5.83824e+04   -4.32558e+03   -4.97173e+05    3.03168e+03
      Potential    Kinetic En.   Total Energy  Conserved En.    Temperature
   -4.02214e+05    7.23170e+04   -3.29897e+05    8.56688e+07    3.00005e+02
 Pres. DC (bar) Pressure (bar)   Constr. rmsd
   -2.43543e+02   -2.22706e+02    0.00000e+00

           Step           Time
      386765000   773530.00000

   Energies (kJ/mol)
        G96Bond       G96Angle    Proper Dih.  Improper Dih.          LJ-14
    2.50565e+03    3.62713e+03    2.83412e+03    1.11583e+03   -2.74582e+02
     Coulomb-14        LJ (SR)  Disper. corr.   Coulomb (SR)   Coul. recip.
    2.81797e+04    5.95105e+04   -4.34901e+03   -4.98717e+05    3.07627e+03
      Potential    Kinetic En.   Total Energy  Conserved En.    Temperature
   -4.02491e+05    7.29532e+04   -3.29538e+05    8.56698e+07    3.02644e+02
 Pres. DC (bar) Pressure (bar)   Constr. rmsd
   -2.46185e+02    4.31822e+02    0.00000e+00

           Step           Time
      386770000   773540.00000

   Energies (kJ/mol)
        G96Bond       G96Angle    Proper Dih.  Improper Dih.          LJ-14
    2.46628e+03    3.65621e+03    2.77819e+03    1.13396e+03   -2.64200e+02
     Coulomb-14        LJ (SR)  Disper. corr.   Coulomb (SR)   Coul. recip.
    2.80109e+04    5.79525e+04   -4.31135e+03   -4.96947e+05    3.00389e+03
      Potential    Kinetic En.   Total Energy  Conserved En.    Temperature
   -4.02521e+05    7.25996e+04   -3.29921e+05    8.56703e+07    3.01177e+02
 Pres. DC (bar) Pressure (bar)   Constr. rmsd
   -2.41945e+02   -1.44447e+02    0.00000e+00

           Step           Time
      386775000   773550.00000

   Energies (kJ/mol)
        G96Bond       G96Angle    Proper Dih.  Improper Dih.          LJ-14
    2.39346e+03    3.82409e+03    2.82370e+03    1.06367e+03   -2.83150e+02
     Coulomb-14        LJ (SR)  Disper. corr.   Coulomb (SR)   Coul. recip.
    2.78720e+04    5.87591e+04   -4.30608e+03   -4.96604e+05    3.00833e+03
      Potential    Kinetic En.   Total Energy  Conserved En.    Temperature
   -4.01449e+05    7.17274e+04   -3.29721e+05    8.56714e+07    2.97559e+02
 Pres. DC (bar) Pressure (bar)   Constr. rmsd
   -2.41354e+02    2.58611e-01    0.00000e+00

           Step           Time
      386780000   773560.00000

   Energies (kJ/mol)
        G96Bond       G96Angle    Proper Dih.  Improper Dih.          LJ-14
    2.25767e+03    3.81259e+03    2.70223e+03    1.09512e+03   -2.29079e+02
     Coulomb-14        LJ (SR)  Disper. corr.   Coulomb (SR)   Coul. recip.
    2.80234e+04    5.84084e+04   -4.32441e+03   -4.97749e+05    3.08919e+03
      Potential    Kinetic En.   Total Energy  Conserved En.    Temperature
   -4.02914e+05    7.22059e+04   -3.30708e+05    8.56722e+07    2.99544e+02
 Pres. DC (bar) Pressure (bar)   Constr. rmsd
   -2.43411e+02   -3.99647e+01    0.00000e+00

           Step           Time
      386785000   773570.00000

   Energies (kJ/mol)
        G96Bond       G96Angle    Proper Dih.  Improper Dih.          LJ-14
    2.29104e+03    3.68836e+03    2.82704e+03    1.05619e+03   -3.02503e+02
     Coulomb-14        LJ (SR)  Disper. corr.   Coulomb (SR)   Coul. recip.
    2.79775e+04    5.72604e+04   -4.32424e+03   -4.96165e+05    2.97222e+03
      Potential    Kinetic En.   Total Energy  Conserved En.    Temperature
   -4.02719e+05    7.27333e+04   -3.29986e+05    8.56727e+07    3.01732e+02
 Pres. DC (bar) Pressure (bar)   Constr. rmsd
   -2.43392e+02   -3.99128e+02    0.00000e+00

           Step           Time
      386790000   773580.00000

   Energies (kJ/mol)
        G96Bond       G96Angle    Proper Dih.  Improper Dih.          LJ-14
    2.32327e+03    3.87274e+03    2.75722e+03    1.08031e+03   -3.41164e+02
     Coulomb-14        LJ (SR)  Disper. corr.   Coulomb (SR)   Coul. recip.
    2.79391e+04    5.92144e+04   -4.35079e+03   -4.98856e+05    3.01859e+03
      Potential    Kinetic En.   Total Energy  Conserved En.    Temperature
   -4.03343e+05    7.30895e+04   -3.30253e+05    8.56735e+07    3.03209e+02
 Pres. DC (bar) Pressure (bar)   Constr. rmsd
   -2.46386e+02   -8.42848e+00    0.00000e+00

           Step           Time
      386795000   773590.00000

   Energies (kJ/mol)
        G96Bond       G96Angle    Proper Dih.  Improper Dih.          LJ-14
    2.25605e+03    3.80821e+03    2.80315e+03    1.09733e+03   -3.43888e+02
     Coulomb-14        LJ (SR)  Disper. corr.   Coulomb (SR)   Coul. recip.
    2.79788e+04    5.79168e+04   -4.29942e+03   -4.96547e+05    2.95918e+03
      Potential    Kinetic En.   Total Energy  Conserved En.    Temperature
   -4.02371e+05    7.19946e+04   -3.30376e+05    8.56749e+07    2.98667e+02
 Pres. DC (bar) Pressure (bar)   Constr. rmsd
   -2.40609e+02   -1.65925e+02    0.00000e+00

           Step           Time
      386800000   773600.00000

   Energies (kJ/mol)
        G96Bond       G96Angle    Proper Dih.  Improper Dih.          LJ-14
    2.12486e+03    3.66684e+03    2.80227e+03    1.11046e+03   -2.72670e+02
     Coulomb-14        LJ (SR)  Disper. corr.   Coulomb (SR)   Coul. recip.
    2.79471e+04    5.68313e+04   -4.30454e+03   -4.95557e+05    2.99204e+03
      Potential    Kinetic En.   Total Energy  Conserved En.    Temperature
   -4.02659e+05    7.21657e+04   -3.30494e+05    8.56763e+07    2.99377e+02
 Pres. DC (bar) Pressure (bar)   Constr. rmsd
   -2.41182e+02   -5.39052e+02    0.00000e+00

           Step           Time
      386805000   773610.00000

   Energies (kJ/mol)
        G96Bond       G96Angle    Proper Dih.  Improper Dih.          LJ-14
    2.27535e+03    3.78419e+03    2.74440e+03    1.08805e+03   -3.13202e+02
     Coulomb-14        LJ (SR)  Disper. corr.   Coulomb (SR)   Coul. recip.
    2.78919e+04    5.84594e+04   -4.33721e+03   -4.97649e+05    3.01508e+03
      Potential    Kinetic En.   Total Energy  Conserved En.    Temperature
   -4.03041e+05    7.22262e+04   -3.30815e+05    8.56769e+07    2.99628e+02
 Pres. DC (bar) Pressure (bar)   Constr. rmsd
   -2.44853e+02   -3.01554e+01    0.00000e+00

           Step           Time
      386810000   773620.00000

   Energies (kJ/mol)
        G96Bond       G96Angle    Proper Dih.  Improper Dih.          LJ-14
    2.24947e+03    3.64127e+03    2.71857e+03    1.10319e+03   -3.54963e+02
     Coulomb-14        LJ (SR)  Disper. corr.   Coulomb (SR)   Coul. recip.
    2.78834e+04    5.75713e+04   -4.27262e+03   -4.95891e+05    2.94832e+03
      Potential    Kinetic En.   Total Energy  Conserved En.    Temperature
   -4.02403e+05    7.22306e+04   -3.30172e+05    8.56780e+07    2.99646e+02
 Pres. DC (bar) Pressure (bar)   Constr. rmsd
   -2.37623e+02   -4.01319e+02    0.00000e+00

           Step           Time
      386815000   773630.00000

   Energies (kJ/mol)
        G96Bond       G96Angle    Proper Dih.  Improper Dih.          LJ-14
    2.45038e+03    3.65145e+03    2.75506e+03    1.13114e+03   -2.33632e+02
     Coulomb-14        LJ (SR)  Disper. corr.   Coulomb (SR)   Coul. recip.
    2.78684e+04    5.77153e+04   -4.28506e+03   -4.95890e+05    3.05608e+03
      Potential    Kinetic En.   Total Energy  Conserved En.    Temperature
   -4.01781e+05    7.25078e+04   -3.29273e+05    8.56791e+07    3.00796e+02
 Pres. DC (bar) Pressure (bar)   Constr. rmsd
   -2.39006e+02   -2.65687e+02    0.00000e+00

           Step           Time
      386820000   773640.00000

   Energies (kJ/mol)
        G96Bond       G96Angle    Proper Dih.  Improper Dih.          LJ-14
    2.28404e+03    3.66735e+03    2.71033e+03    1.13275e+03   -3.43608e+02
     Coulomb-14        LJ (SR)  Disper. corr.   Coulomb (SR)   Coul. recip.
    2.80696e+04    5.85771e+04   -4.29218e+03   -4.97572e+05    3.04496e+03
      Potential    Kinetic En.   Total Energy  Conserved En.    Temperature
   -4.02721e+05    7.27541e+04   -3.29967e+05    8.56801e+07    3.01818e+02
 Pres. DC (bar) Pressure (bar)   Constr. rmsd
   -2.39800e+02   -2.74149e+02    0.00000e+00

           Step           Time
      386825000   773650.00000

   Energies (kJ/mol)
        G96Bond       G96Angle    Proper Dih.  Improper Dih.          LJ-14
    2.30160e+03    3.66318e+03    2.79612e+03    1.11585e+03   -3.47001e+02
     Coulomb-14        LJ (SR)  Disper. corr.   Coulomb (SR)   Coul. recip.
    2.80472e+04    5.83333e+04   -4.27117e+03   -4.97040e+05    3.03002e+03
      Potential    Kinetic En.   Total Energy  Conserved En.    Temperature
   -4.02370e+05    7.20403e+04   -3.30330e+05    8.56816e+07    2.98857e+02
 Pres. DC (bar) Pressure (bar)   Constr. rmsd
   -2.37462e+02   -2.80460e+02    0.00000e+00

           Step           Time
      386830000   773660.00000

   Energies (kJ/mol)
        G96Bond       G96Angle    Proper Dih.  Improper Dih.          LJ-14
    2.34588e+03    3.68929e+03    2.84095e+03    1.17031e+03   -1.94141e+02
     Coulomb-14        LJ (SR)  Disper. corr.   Coulomb (SR)   Coul. recip.
    2.79856e+04    5.91395e+04   -4.35763e+03   -4.99245e+05    3.01092e+03
      Potential    Kinetic En.   Total Energy  Conserved En.    Temperature
   -4.03614e+05    7.26935e+04   -3.30921e+05    8.56826e+07    3.01567e+02
 Pres. DC (bar) Pressure (bar)   Constr. rmsd
   -2.47160e+02    4.19716e+02    0.00000e+00

           Step           Time
      386835000   773670.00000

   Energies (kJ/mol)
        G96Bond       G96Angle    Proper Dih.  Improper Dih.          LJ-14
    2.35921e+03    3.62139e+03    2.82232e+03    1.06536e+03   -3.43795e+02
     Coulomb-14        LJ (SR)  Disper. corr.   Coulomb (SR)   Coul. recip.
    2.81177e+04    5.92121e+04   -4.36384e+03   -4.99960e+05    2.97226e+03
      Potential    Kinetic En.   Total Energy  Conserved En.    Temperature
   -4.04497e+05    7.23720e+04   -3.32125e+05    8.56835e+07    3.00233e+02
 Pres. DC (bar) Pressure (bar)   Constr. rmsd
   -2.47864e+02    5.64098e+01    0.00000e+00

           Step           Time
      386840000   773680.00000

   Energies (kJ/mol)
        G96Bond       G96Angle    Proper Dih.  Improper Dih.          LJ-14
    2.40458e+03    3.73408e+03    2.78500e+03    1.14780e+03   -3.38451e+02
     Coulomb-14        LJ (SR)  Disper. corr.   Coulomb (SR)   Coul. recip.
    2.78969e+04    5.82783e+04   -4.31527e+03   -4.96679e+05    2.95493e+03
      Potential    Kinetic En.   Total Energy  Conserved En.    Temperature
   -4.02131e+05    7.28137e+04   -3.29317e+05    8.56845e+07    3.02065e+02
 Pres. DC (bar) Pressure (bar)   Constr. rmsd
   -2.42385e+02   -1.77953e+02    0.00000e+00

           Step           Time
      386845000   773690.00000

   Energies (kJ/mol)
        G96Bond       G96Angle    Proper Dih.  Improper Dih.          LJ-14
    2.38254e+03    3.69103e+03    2.79132e+03    1.08805e+03   -2.74549e+02
     Coulomb-14        LJ (SR)  Disper. corr.   Coulomb (SR)   Coul. recip.
    2.79231e+04    5.88417e+04   -4.34481e+03   -4.98893e+05    2.92976e+03
      Potential    Kinetic En.   Total Energy  Conserved En.    Temperature
   -4.03865e+05    7.25942e+04   -3.31270e+05    8.56848e+07    3.01155e+02
 Pres. DC (bar) Pressure (bar)   Constr. rmsd
   -2.45710e+02    1.15241e+02    0.00000e+00

           Step           Time
      386850000   773700.00000

   Energies (kJ/mol)
        G96Bond       G96Angle    Proper Dih.  Improper Dih.          LJ-14
    2.41526e+03    3.69612e+03    2.68334e+03    1.04312e+03   -3.46811e+02
```
