## supporting_information for "Enhancing Immune Cell Activation through Cold Atmospheric Plasma: Disruption of PD-1/PD-L1/PD-L2 Immune Checkpoints via Molecular Dynamics": prod.log (part 53 of 64)

```
    2.23108e+03    3.55868e+03    2.86394e+03    1.06122e+03   -2.97229e+02
     Coulomb-14        LJ (SR)  Disper. corr.   Coulomb (SR)   Coul. recip.
    2.78168e+04    5.94454e+04   -4.36186e+03   -4.99200e+05    2.90478e+03
      Potential    Kinetic En.   Total Energy  Conserved En.    Temperature
   -4.03978e+05    7.26908e+04   -3.31287e+05    9.07036e+07    3.01555e+02
 Pres. DC (bar) Pressure (bar)   Constr. rmsd
   -2.47640e+02    1.82022e+02    0.00000e+00

           Step           Time
      410550000   821100.00000

   Energies (kJ/mol)
        G96Bond       G96Angle    Proper Dih.  Improper Dih.          LJ-14
    2.35091e+03    3.67289e+03    2.86110e+03    1.14681e+03   -2.73627e+02
     Coulomb-14        LJ (SR)  Disper. corr.   Coulomb (SR)   Coul. recip.
    2.80935e+04    5.89481e+04   -4.36925e+03   -4.97266e+05    3.05421e+03
      Potential    Kinetic En.   Total Energy  Conserved En.    Temperature
   -4.01781e+05    7.26970e+04   -3.29084e+05    9.07041e+07    3.01581e+02
 Pres. DC (bar) Pressure (bar)   Constr. rmsd
   -2.48479e+02    4.45746e+02    0.00000e+00

           Step           Time
      410555000   821110.00000

   Energies (kJ/mol)
        G96Bond       G96Angle    Proper Dih.  Improper Dih.          LJ-14
    2.37294e+03    3.63583e+03    2.83411e+03    1.10350e+03   -3.45632e+02
     Coulomb-14        LJ (SR)  Disper. corr.   Coulomb (SR)   Coul. recip.
    2.80749e+04    5.84610e+04   -4.32927e+03   -4.97068e+05    3.00756e+03
      Potential    Kinetic En.   Total Energy  Conserved En.    Temperature
   -4.02253e+05    7.20567e+04   -3.30197e+05    9.07048e+07    2.98925e+02
 Pres. DC (bar) Pressure (bar)   Constr. rmsd
   -2.43957e+02   -2.98440e+01    0.00000e+00

           Step           Time
      410560000   821120.00000

   Energies (kJ/mol)
        G96Bond       G96Angle    Proper Dih.  Improper Dih.          LJ-14
    2.35088e+03    3.60453e+03    2.87382e+03    1.08271e+03   -2.67397e+02
     Coulomb-14        LJ (SR)  Disper. corr.   Coulomb (SR)   Coul. recip.
    2.78760e+04    5.91874e+04   -4.32587e+03   -4.99369e+05    2.97037e+03
      Potential    Kinetic En.   Total Energy  Conserved En.    Temperature
   -4.04016e+05    7.19024e+04   -3.32114e+05    9.07052e+07    2.98285e+02
 Pres. DC (bar) Pressure (bar)   Constr. rmsd
   -2.43575e+02   -1.13877e+02    0.00000e+00

           Step           Time
      410565000   821130.00000

   Energies (kJ/mol)
        G96Bond       G96Angle    Proper Dih.  Improper Dih.          LJ-14
    2.31626e+03    3.41751e+03    2.86562e+03    1.08439e+03   -3.34705e+02
     Coulomb-14        LJ (SR)  Disper. corr.   Coulomb (SR)   Coul. recip.
    2.81663e+04    5.89836e+04   -4.33647e+03   -4.97484e+05    2.95238e+03
      Potential    Kinetic En.   Total Energy  Conserved En.    Temperature
   -4.02369e+05    7.28434e+04   -3.29525e+05    9.07080e+07    3.02189e+02
 Pres. DC (bar) Pressure (bar)   Constr. rmsd
   -2.44769e+02   -2.78694e+01    0.00000e+00

           Step           Time
      410570000   821140.00000

   Energies (kJ/mol)
        G96Bond       G96Angle    Proper Dih.  Improper Dih.          LJ-14
    2.18567e+03    3.65677e+03    2.82599e+03    1.06375e+03   -2.85976e+02
     Coulomb-14        LJ (SR)  Disper. corr.   Coulomb (SR)   Coul. recip.
    2.80687e+04    5.81330e+04   -4.30578e+03   -4.97020e+05    3.01701e+03
      Potential    Kinetic En.   Total Energy  Conserved En.    Temperature
   -4.02661e+05    7.26504e+04   -3.30010e+05    9.07088e+07    3.01388e+02
 Pres. DC (bar) Pressure (bar)   Constr. rmsd
   -2.41321e+02   -1.55849e+02    0.00000e+00

           Step           Time
      410575000   821150.00000

   Energies (kJ/mol)
        G96Bond       G96Angle    Proper Dih.  Improper Dih.          LJ-14
    2.40751e+03    3.65625e+03    2.84750e+03    1.08987e+03   -3.08683e+02
     Coulomb-14        LJ (SR)  Disper. corr.   Coulomb (SR)   Coul. recip.
    2.80681e+04    6.02319e+04   -4.34676e+03   -4.99794e+05    3.00074e+03
      Potential    Kinetic En.   Total Energy  Conserved En.    Temperature
   -4.03147e+05    7.29641e+04   -3.30183e+05    9.07108e+07    3.02689e+02
 Pres. DC (bar) Pressure (bar)   Constr. rmsd
   -2.45930e+02    1.54133e+02    0.00000e+00

           Step           Time
      410580000   821160.00000

   Energies (kJ/mol)
        G96Bond       G96Angle    Proper Dih.  Improper Dih.          LJ-14
    2.32133e+03    3.58978e+03    2.63588e+03    1.05761e+03   -3.37113e+02
     Coulomb-14        LJ (SR)  Disper. corr.   Coulomb (SR)   Coul. recip.
    2.82182e+04    5.65768e+04   -4.28678e+03   -4.95676e+05    3.06996e+03
      Potential    Kinetic En.   Total Energy  Conserved En.    Temperature
   -4.02831e+05    7.19469e+04   -3.30884e+05    9.07127e+07    2.98469e+02
 Pres. DC (bar) Pressure (bar)   Constr. rmsd
   -2.39198e+02   -6.67368e+02    0.00000e+00

           Step           Time
      410585000   821170.00000

   Energies (kJ/mol)
        G96Bond       G96Angle    Proper Dih.  Improper Dih.          LJ-14
    2.26821e+03    3.62399e+03    2.89490e+03    1.11131e+03   -2.55718e+02
     Coulomb-14        LJ (SR)  Disper. corr.   Coulomb (SR)   Coul. recip.
    2.82423e+04    5.74353e+04   -4.27839e+03   -4.95606e+05    3.08387e+03
      Potential    Kinetic En.   Total Energy  Conserved En.    Temperature
   -4.01480e+05    7.24242e+04   -3.29056e+05    9.07148e+07    3.00449e+02
 Pres. DC (bar) Pressure (bar)   Constr. rmsd
   -2.38264e+02   -3.18181e+02    0.00000e+00

           Step           Time
      410590000   821180.00000

   Energies (kJ/mol)
        G96Bond       G96Angle    Proper Dih.  Improper Dih.          LJ-14
    2.27310e+03    3.76222e+03    2.83194e+03    1.14484e+03   -3.39126e+02
     Coulomb-14        LJ (SR)  Disper. corr.   Coulomb (SR)   Coul. recip.
    2.81220e+04    5.88826e+04   -4.34413e+03   -4.98901e+05    2.96519e+03
      Potential    Kinetic En.   Total Energy  Conserved En.    Temperature
   -4.03602e+05    7.21014e+04   -3.31501e+05    9.07155e+07    2.99110e+02
 Pres. DC (bar) Pressure (bar)   Constr. rmsd
   -2.45633e+02   -1.00124e+02    0.00000e+00

           Step           Time
      410595000   821190.00000

   Energies (kJ/mol)
        G96Bond       G96Angle    Proper Dih.  Improper Dih.          LJ-14
    2.27620e+03    3.54951e+03    2.87215e+03    1.05028e+03   -2.93412e+02
     Coulomb-14        LJ (SR)  Disper. corr.   Coulomb (SR)   Coul. recip.
    2.81987e+04    5.98306e+04   -4.38951e+03   -4.99986e+05    2.97233e+03
      Potential    Kinetic En.   Total Energy  Conserved En.    Temperature
   -4.03919e+05    7.21686e+04   -3.31751e+05    9.07164e+07    2.99389e+02
 Pres. DC (bar) Pressure (bar)   Constr. rmsd
   -2.50785e+02    5.12220e+02    0.00000e+00

           Step           Time
      410600000   821200.00000

   Energies (kJ/mol)
        G96Bond       G96Angle    Proper Dih.  Improper Dih.          LJ-14
    2.34317e+03    3.81665e+03    2.82026e+03    1.06178e+03   -3.02960e+02
     Coulomb-14        LJ (SR)  Disper. corr.   Coulomb (SR)   Coul. recip.
    2.78580e+04    5.89973e+04   -4.36124e+03   -4.98476e+05    3.05181e+03
      Potential    Kinetic En.   Total Energy  Conserved En.    Temperature
   -4.03191e+05    7.32375e+04   -3.29954e+05    9.07168e+07    3.03823e+02
 Pres. DC (bar) Pressure (bar)   Constr. rmsd
   -2.47569e+02    2.23470e+02    0.00000e+00

           Step           Time
      410605000   821210.00000

   Energies (kJ/mol)
        G96Bond       G96Angle    Proper Dih.  Improper Dih.          LJ-14
    2.34539e+03    3.50477e+03    2.80299e+03    1.08640e+03   -2.60068e+02
     Coulomb-14        LJ (SR)  Disper. corr.   Coulomb (SR)   Coul. recip.
    2.84142e+04    5.96639e+04   -4.38052e+03   -4.99939e+05    2.93649e+03
      Potential    Kinetic En.   Total Energy  Conserved En.    Temperature
   -4.03825e+05    7.20070e+04   -3.31818e+05    9.07171e+07    2.98719e+02
 Pres. DC (bar) Pressure (bar)   Constr. rmsd
   -2.49760e+02    4.53345e+02    0.00000e+00

           Step           Time
      410610000   821220.00000

   Energies (kJ/mol)
        G96Bond       G96Angle    Proper Dih.  Improper Dih.          LJ-14
    2.38358e+03    3.70776e+03    2.78665e+03    1.10156e+03   -3.08567e+02
     Coulomb-14        LJ (SR)  Disper. corr.   Coulomb (SR)   Coul. recip.
    2.82522e+04    5.81838e+04   -4.32198e+03   -4.97785e+05    3.04321e+03
      Potential    Kinetic En.   Total Energy  Conserved En.    Temperature
   -4.02957e+05    7.26572e+04   -3.30300e+05    9.07174e+07    3.01416e+02
 Pres. DC (bar) Pressure (bar)   Constr. rmsd
   -2.43138e+02   -1.99055e+02    0.00000e+00

           Step           Time
      410615000   821230.00000

   Energies (kJ/mol)
        G96Bond       G96Angle    Proper Dih.  Improper Dih.          LJ-14
    2.18549e+03    3.84796e+03    2.80506e+03    1.13629e+03   -3.32293e+02
     Coulomb-14        LJ (SR)  Disper. corr.   Coulomb (SR)   Coul. recip.
    2.78660e+04    6.03757e+04   -4.33723e+03   -4.99806e+05    3.09839e+03
      Potential    Kinetic En.   Total Energy  Conserved En.    Temperature
   -4.03160e+05    7.19866e+04   -3.31174e+05    9.07181e+07    2.98634e+02
 Pres. DC (bar) Pressure (bar)   Constr. rmsd
   -2.44854e+02    3.97311e+02    0.00000e+00

           Step           Time
      410620000   821240.00000

   Energies (kJ/mol)
        G96Bond       G96Angle    Proper Dih.  Improper Dih.          LJ-14
    2.47389e+03    3.68646e+03    2.73871e+03    1.08330e+03   -3.35974e+02
     Coulomb-14        LJ (SR)  Disper. corr.   Coulomb (SR)   Coul. recip.
    2.83335e+04    5.94172e+04   -4.36102e+03   -4.98411e+05    2.99235e+03
      Potential    Kinetic En.   Total Energy  Conserved En.    Temperature
   -4.02383e+05    7.21561e+04   -3.30227e+05    9.07187e+07    2.99337e+02
 Pres. DC (bar) Pressure (bar)   Constr. rmsd
   -2.47544e+02    2.95021e+02    0.00000e+00

           Step           Time
      410625000   821250.00000

   Energies (kJ/mol)
        G96Bond       G96Angle    Proper Dih.  Improper Dih.          LJ-14
    2.30549e+03    3.73537e+03    2.75780e+03    1.06457e+03   -2.67415e+02
     Coulomb-14        LJ (SR)  Disper. corr.   Coulomb (SR)   Coul. recip.
    2.82541e+04    5.93776e+04   -4.36045e+03   -4.99303e+05    3.00680e+03
      Potential    Kinetic En.   Total Energy  Conserved En.    Temperature
   -4.03429e+05    7.22316e+04   -3.31197e+05    9.07192e+07    2.99650e+02
 Pres. DC (bar) Pressure (bar)   Constr. rmsd
   -2.47479e+02    3.28031e+02    0.00000e+00

           Step           Time
      410630000   821260.00000

   Energies (kJ/mol)
        G96Bond       G96Angle    Proper Dih.  Improper Dih.          LJ-14
    2.28957e+03    3.55449e+03    2.75808e+03    1.04224e+03   -3.30150e+02
     Coulomb-14        LJ (SR)  Disper. corr.   Coulomb (SR)   Coul. recip.
    2.81968e+04    5.90191e+04   -4.30903e+03   -4.98114e+05    2.99143e+03
      Potential    Kinetic En.   Total Energy  Conserved En.    Temperature
   -4.02902e+05    7.25383e+04   -3.30363e+05    9.07210e+07    3.00923e+02
 Pres. DC (bar) Pressure (bar)   Constr. rmsd
   -2.41684e+02   -2.77466e+01    0.00000e+00

           Step           Time
      410635000   821270.00000

   Energies (kJ/mol)
        G96Bond       G96Angle    Proper Dih.  Improper Dih.          LJ-14
    2.31407e+03    3.71057e+03    2.82531e+03    1.06393e+03   -3.72987e+02
     Coulomb-14        LJ (SR)  Disper. corr.   Coulomb (SR)   Coul. recip.
    2.83250e+04    5.78148e+04   -4.31534e+03   -4.97175e+05    3.01144e+03
      Potential    Kinetic En.   Total Energy  Conserved En.    Temperature
   -4.02798e+05    7.18763e+04   -3.30922e+05    9.07218e+07    2.98176e+02
 Pres. DC (bar) Pressure (bar)   Constr. rmsd
   -2.42392e+02   -2.72382e+02    0.00000e+00

           Step           Time
      410640000   821280.00000

   Energies (kJ/mol)
        G96Bond       G96Angle    Proper Dih.  Improper Dih.          LJ-14
    2.17928e+03    3.61042e+03    2.83188e+03    1.05042e+03   -2.95947e+02
     Coulomb-14        LJ (SR)  Disper. corr.   Coulomb (SR)   Coul. recip.
    2.81776e+04    5.90250e+04   -4.37090e+03   -4.98587e+05    2.98774e+03
      Potential    Kinetic En.   Total Energy  Conserved En.    Temperature
   -4.03391e+05    7.20471e+04   -3.31344e+05    9.07238e+07    2.98885e+02
 Pres. DC (bar) Pressure (bar)   Constr. rmsd
   -2.48666e+02    2.83678e+02    0.00000e+00

           Step           Time
      410645000   821290.00000

   Energies (kJ/mol)
        G96Bond       G96Angle    Proper Dih.  Improper Dih.          LJ-14
    2.45668e+03    3.80325e+03    2.79694e+03    1.12134e+03   -2.99618e+02
     Coulomb-14        LJ (SR)  Disper. corr.   Coulomb (SR)   Coul. recip.
    2.81752e+04    5.70443e+04   -4.30545e+03   -4.95084e+05    3.09528e+03
      Potential    Kinetic En.   Total Energy  Conserved En.    Temperature
   -4.01197e+05    7.23247e+04   -3.28872e+05    9.07248e+07    3.00037e+02
 Pres. DC (bar) Pressure (bar)   Constr. rmsd
   -2.41284e+02   -3.40935e+02    0.00000e+00

           Step           Time
      410650000   821300.00000

   Energies (kJ/mol)
        G96Bond       G96Angle    Proper Dih.  Improper Dih.          LJ-14
    2.39664e+03    3.58613e+03    2.82952e+03    1.07419e+03   -3.40380e+02
     Coulomb-14        LJ (SR)  Disper. corr.   Coulomb (SR)   Coul. recip.
    2.83075e+04    6.02238e+04   -4.34641e+03   -4.99650e+05    3.02562e+03
      Potential    Kinetic En.   Total Energy  Conserved En.    Temperature
   -4.02893e+05    7.17983e+04   -3.31095e+05    9.07250e+07    2.97853e+02
 Pres. DC (bar) Pressure (bar)   Constr. rmsd
   -2.45891e+02    4.01240e+02    0.00000e+00

           Step           Time
      410655000   821310.00000

   Energies (kJ/mol)
        G96Bond       G96Angle    Proper Dih.  Improper Dih.          LJ-14
    2.17736e+03    3.65194e+03    2.92564e+03    1.13270e+03   -3.39414e+02
     Coulomb-14        LJ (SR)  Disper. corr.   Coulomb (SR)   Coul. recip.
    2.82418e+04    6.09072e+04   -4.35264e+03   -5.01438e+05    3.00434e+03
      Potential    Kinetic En.   Total Energy  Conserved En.    Temperature
   -4.04089e+05    7.18144e+04   -3.32275e+05    9.07261e+07    2.97920e+02
 Pres. DC (bar) Pressure (bar)   Constr. rmsd
   -2.46596e+02    3.35759e+02    0.00000e+00

           Step           Time
      410660000   821320.00000

   Energies (kJ/mol)
        G96Bond       G96Angle    Proper Dih.  Improper Dih.          LJ-14
    2.29499e+03    3.70650e+03    2.78894e+03    1.12217e+03   -3.10518e+02
     Coulomb-14        LJ (SR)  Disper. corr.   Coulomb (SR)   Coul. recip.
    2.81292e+04    5.90457e+04   -4.36175e+03   -4.98936e+05    3.02298e+03
      Potential    Kinetic En.   Total Energy  Conserved En.    Temperature
   -4.03498e+05    7.30428e+04   -3.30455e+05    9.07272e+07    3.03016e+02
 Pres. DC (bar) Pressure (bar)   Constr. rmsd
   -2.47627e+02    1.33660e+02    0.00000e+00

           Step           Time
      410665000   821330.00000

   Energies (kJ/mol)
        G96Bond       G96Angle    Proper Dih.  Improper Dih.          LJ-14
    2.37784e+03    3.73160e+03    2.87317e+03    1.12325e+03   -3.41619e+02
     Coulomb-14        LJ (SR)  Disper. corr.   Coulomb (SR)   Coul. recip.
    2.84316e+04    6.09573e+04   -4.35177e+03   -5.01160e+05    3.04044e+03
      Potential    Kinetic En.   Total Energy  Conserved En.    Temperature
   -4.03319e+05    7.31308e+04   -3.30188e+05    9.07281e+07    3.03381e+02
 Pres. DC (bar) Pressure (bar)   Constr. rmsd
   -2.46497e+02    2.17005e+02    0.00000e+00

           Step           Time
      410670000   821340.00000

   Energies (kJ/mol)
        G96Bond       G96Angle    Proper Dih.  Improper Dih.          LJ-14
    2.28906e+03    3.60697e+03    2.66555e+03    1.08080e+03   -2.94281e+02
     Coulomb-14        LJ (SR)  Disper. corr.   Coulomb (SR)   Coul. recip.
    2.81075e+04    5.71462e+04   -4.32435e+03   -4.96419e+05    2.98508e+03
      Potential    Kinetic En.   Total Energy  Conserved En.    Temperature
   -4.03156e+05    7.09888e+04   -3.32167e+05    9.07294e+07    2.94495e+02
 Pres. DC (bar) Pressure (bar)   Constr. rmsd
   -2.43403e+02   -2.47279e+02    0.00000e+00

           Step           Time
      410675000   821350.00000

   Energies (kJ/mol)
        G96Bond       G96Angle    Proper Dih.  Improper Dih.          LJ-14
    2.28883e+03    3.65461e+03    2.81547e+03    1.21577e+03   -3.00520e+02
     Coulomb-14        LJ (SR)  Disper. corr.   Coulomb (SR)   Coul. recip.
    2.81443e+04    5.92022e+04   -4.37684e+03   -4.99104e+05    2.87765e+03
      Potential    Kinetic En.   Total Energy  Conserved En.    Temperature
   -4.03582e+05    7.19424e+04   -3.31640e+05    9.07302e+07    2.98451e+02
 Pres. DC (bar) Pressure (bar)   Constr. rmsd
   -2.49342e+02    1.73767e+02    0.00000e+00

           Step           Time
      410680000   821360.00000

   Energies (kJ/mol)
        G96Bond       G96Angle    Proper Dih.  Improper Dih.          LJ-14
    2.25993e+03    3.59981e+03    2.82385e+03    1.05630e+03   -2.86678e+02
     Coulomb-14        LJ (SR)  Disper. corr.   Coulomb (SR)   Coul. recip.
    2.81588e+04    5.90062e+04   -4.32465e+03   -4.98732e+05    3.00360e+03
      Potential    Kinetic En.   Total Energy  Conserved En.    Temperature
   -4.03434e+05    7.25267e+04   -3.30908e+05    9.07306e+07    3.00875e+02
 Pres. DC (bar) Pressure (bar)   Constr. rmsd
   -2.43438e+02    1.18254e+02    0.00000e+00

           Step           Time
      410685000   821370.00000

   Energies (kJ/mol)
        G96Bond       G96Angle    Proper Dih.  Improper Dih.          LJ-14
    2.40375e+03    3.72860e+03    2.77079e+03    1.00917e+03   -2.67625e+02
     Coulomb-14        LJ (SR)  Disper. corr.   Coulomb (SR)   Coul. recip.
    2.83016e+04    5.92649e+04   -4.34055e+03   -4.98889e+05    2.96392e+03
      Potential    Kinetic En.   Total Energy  Conserved En.    Temperature
   -4.03055e+05    7.28711e+04   -3.30184e+05    9.07316e+07    3.02303e+02
 Pres. DC (bar) Pressure (bar)   Constr. rmsd
   -2.45229e+02    1.21124e+02    0.00000e+00

           Step           Time
      410690000   821380.00000

   Energies (kJ/mol)
        G96Bond       G96Angle    Proper Dih.  Improper Dih.          LJ-14
    2.38042e+03    3.66158e+03    2.68553e+03    1.03948e+03   -3.35138e+02
     Coulomb-14        LJ (SR)  Disper. corr.   Coulomb (SR)   Coul. recip.
    2.81849e+04    5.85434e+04   -4.30485e+03   -4.97940e+05    2.98161e+03
      Potential    Kinetic En.   Total Energy  Conserved En.    Temperature
   -4.03103e+05    7.20074e+04   -3.31095e+05    9.07328e+07    2.98720e+02
 Pres. DC (bar) Pressure (bar)   Constr. rmsd
   -2.41216e+02   -2.74162e+02    0.00000e+00

           Step           Time
      410695000   821390.00000

   Energies (kJ/mol)
        G96Bond       G96Angle    Proper Dih.  Improper Dih.          LJ-14
    2.34014e+03    3.61264e+03    2.80948e+03    1.03744e+03   -2.88310e+02
     Coulomb-14        LJ (SR)  Disper. corr.   Coulomb (SR)   Coul. recip.
    2.80825e+04    5.79508e+04   -4.31543e+03   -4.97573e+05    3.01274e+03
      Potential    Kinetic En.   Total Energy  Conserved En.    Temperature
   -4.03331e+05    7.25318e+04   -3.30799e+05    9.07333e+07    3.00896e+02
 Pres. DC (bar) Pressure (bar)   Constr. rmsd
   -2.42402e+02   -2.67428e+02    0.00000e+00

           Step           Time
      410700000   821400.00000

   Energies (kJ/mol)
        G96Bond       G96Angle    Proper Dih.  Improper Dih.          LJ-14
    2.20532e+03    3.65643e+03    2.79569e+03    1.11362e+03   -2.91507e+02
     Coulomb-14        LJ (SR)  Disper. corr.   Coulomb (SR)   Coul. recip.
    2.81637e+04    5.86657e+04   -4.35510e+03   -4.98317e+05    3.07386e+03
      Potential    Kinetic En.   Total Energy  Conserved En.    Temperature
   -4.03289e+05    7.15995e+04   -3.31690e+05    9.07354e+07    2.97028e+02
 Pres. DC (bar) Pressure (bar)   Constr. rmsd
   -2.46874e+02    8.62899e+01    0.00000e+00

           Step           Time
      410705000   821410.00000

   Energies (kJ/mol)
        G96Bond       G96Angle    Proper Dih.  Improper Dih.          LJ-14
    2.32425e+03    3.72313e+03    2.74967e+03    1.05008e+03   -2.97127e+02
     Coulomb-14        LJ (SR)  Disper. corr.   Coulomb (SR)   Coul. recip.
    2.81043e+04    5.84248e+04   -4.29381e+03   -4.98262e+05    2.96743e+03
      Potential    Kinetic En.   Total Energy  Conserved En.    Temperature
   -4.03510e+05    7.11078e+04   -3.32402e+05    9.07361e+07    2.94988e+02
 Pres. DC (bar) Pressure (bar)   Constr. rmsd
   -2.39983e+02   -2.84123e+02    0.00000e+00

           Step           Time
      410710000   821420.00000

   Energies (kJ/mol)
        G96Bond       G96Angle    Proper Dih.  Improper Dih.          LJ-14
    2.27860e+03    3.58088e+03    2.73178e+03    1.00064e+03   -2.69290e+02
     Coulomb-14        LJ (SR)  Disper. corr.   Coulomb (SR)   Coul. recip.
    2.80972e+04    5.89113e+04   -4.35598e+03   -4.97666e+05    3.06183e+03
      Potential    Kinetic En.   Total Energy  Conserved En.    Temperature
   -4.02629e+05    7.24655e+04   -3.30164e+05    9.07377e+07    3.00621e+02
 Pres. DC (bar) Pressure (bar)   Constr. rmsd
   -2.46973e+02    1.31526e+02    0.00000e+00

           Step           Time
      410715000   821430.00000

   Energies (kJ/mol)
        G96Bond       G96Angle    Proper Dih.  Improper Dih.          LJ-14
    2.26449e+03    3.74192e+03    2.78493e+03    1.03183e+03   -3.60217e+02
     Coulomb-14        LJ (SR)  Disper. corr.   Coulomb (SR)   Coul. recip.
    2.80878e+04    6.04990e+04   -4.37441e+03   -5.02067e+05    2.92612e+03
      Potential    Kinetic En.   Total Energy  Conserved En.    Temperature
   -4.05466e+05    7.22966e+04   -3.33169e+05    9.07384e+07    2.99920e+02
 Pres. DC (bar) Pressure (bar)   Constr. rmsd
   -2.49065e+02    4.19289e+02    0.00000e+00

           Step           Time
      410720000   821440.00000

   Energies (kJ/mol)
        G96Bond       G96Angle    Proper Dih.  Improper Dih.          LJ-14
    2.29393e+03    3.68020e+03    2.74756e+03    1.08751e+03   -3.12512e+02
     Coulomb-14        LJ (SR)  Disper. corr.   Coulomb (SR)   Coul. recip.
    2.80750e+04    5.82605e+04   -4.32781e+03   -4.97181e+05    3.02936e+03
      Potential    Kinetic En.   Total Energy  Conserved En.    Temperature
   -4.02647e+05    7.25895e+04   -3.30058e+05    9.07387e+07    3.01135e+02
 Pres. DC (bar) Pressure (bar)   Constr. rmsd
   -2.43793e+02   -1.67892e+02    0.00000e+00

           Step           Time
      410725000   821450.00000

   Energies (kJ/mol)
        G96Bond       G96Angle    Proper Dih.  Improper Dih.          LJ-14
    2.48357e+03    3.66139e+03    2.82305e+03    1.06789e+03   -3.13423e+02
     Coulomb-14        LJ (SR)  Disper. corr.   Coulomb (SR)   Coul. recip.
    2.82420e+04    5.78172e+04   -4.32100e+03   -4.97834e+05    3.00751e+03
      Potential    Kinetic En.   Total Energy  Conserved En.    Temperature
   -4.03366e+05    7.31692e+04   -3.30196e+05    9.07400e+07    3.03540e+02
 Pres. DC (bar) Pressure (bar)   Constr. rmsd
   -2.43028e+02   -2.35225e+02    0.00000e+00

           Step           Time
      410730000   821460.00000

   Energies (kJ/mol)
        G96Bond       G96Angle    Proper Dih.  Improper Dih.          LJ-14
    2.36005e+03    3.63351e+03    2.71598e+03    1.04408e+03   -3.75525e+02
     Coulomb-14        LJ (SR)  Disper. corr.   Coulomb (SR)   Coul. recip.
    2.81563e+04    5.81178e+04   -4.33122e+03   -4.98108e+05    3.01146e+03
      Potential    Kinetic En.   Total Energy  Conserved En.    Temperature
   -4.03775e+05    7.26674e+04   -3.31108e+05    9.07409e+07    3.01458e+02
 Pres. DC (bar) Pressure (bar)   Constr. rmsd
   -2.44177e+02   -2.64950e+02    0.00000e+00

           Step           Time
      410735000   821470.00000

   Energies (kJ/mol)
        G96Bond       G96Angle    Proper Dih.  Improper Dih.          LJ-14
    2.34853e+03    3.65696e+03    2.75432e+03    1.10063e+03   -3.00264e+02
     Coulomb-14        LJ (SR)  Disper. corr.   Coulomb (SR)   Coul. recip.
    2.80918e+04    5.86491e+04   -4.33526e+03   -4.97635e+05    3.01600e+03
      Potential    Kinetic En.   Total Energy  Conserved En.    Temperature
   -4.02653e+05    7.21145e+04   -3.30538e+05    9.07417e+07    2.99165e+02
 Pres. DC (bar) Pressure (bar)   Constr. rmsd
   -2.44632e+02    9.66612e+01    0.00000e+00

           Step           Time
      410740000   821480.00000

   Energies (kJ/mol)
        G96Bond       G96Angle    Proper Dih.  Improper Dih.          LJ-14
    2.34702e+03    3.69558e+03    2.87544e+03    1.08436e+03   -3.79275e+02
     Coulomb-14        LJ (SR)  Disper. corr.   Coulomb (SR)   Coul. recip.
    2.79853e+04    5.88585e+04   -4.32971e+03   -4.98701e+05    3.07421e+03
      Potential    Kinetic En.   Total Energy  Conserved En.    Temperature
   -4.03490e+05    7.26184e+04   -3.30872e+05    9.07439e+07    3.01255e+02
 Pres. DC (bar) Pressure (bar)   Constr. rmsd
   -2.44007e+02   -2.43035e+02    0.00000e+00

           Step           Time
      410745000   821490.00000

   Energies (kJ/mol)
        G96Bond       G96Angle    Proper Dih.  Improper Dih.          LJ-14
    2.28097e+03    3.73247e+03    2.82333e+03    1.16016e+03   -3.41696e+02
     Coulomb-14        LJ (SR)  Disper. corr.   Coulomb (SR)   Coul. recip.
    2.81021e+04    5.83006e+04   -4.31115e+03   -4.96593e+05    3.07370e+03
      Potential    Kinetic En.   Total Energy  Conserved En.    Temperature
   -4.01772e+05    7.22978e+04   -3.29474e+05    9.07449e+07    2.99925e+02
 Pres. DC (bar) Pressure (bar)   Constr. rmsd
   -2.41922e+02   -1.18567e+02    0.00000e+00

           Step           Time
      410750000   821500.00000

   Energies (kJ/mol)
        G96Bond       G96Angle    Proper Dih.  Improper Dih.          LJ-14
    2.42986e+03    3.67777e+03    2.80394e+03    1.15141e+03   -3.49165e+02
     Coulomb-14        LJ (SR)  Disper. corr.   Coulomb (SR)   Coul. recip.
    2.80071e+04    5.89541e+04   -4.33312e+03   -4.98091e+05    3.00354e+03
      Potential    Kinetic En.   Total Energy  Conserved En.    Temperature
   -4.02745e+05    7.26583e+04   -3.30087e+05    9.07457e+07    3.01421e+02
 Pres. DC (bar) Pressure (bar)   Constr. rmsd
   -2.44391e+02   -1.52974e+02    0.00000e+00

           Step           Time
      410755000   821510.00000

   Energies (kJ/mol)
        G96Bond       G96Angle    Proper Dih.  Improper Dih.          LJ-14
    2.33468e+03    3.53592e+03    2.77746e+03    1.16912e+03   -3.04872e+02
     Coulomb-14        LJ (SR)  Disper. corr.   Coulomb (SR)   Coul. recip.
    2.83264e+04    5.99157e+04   -4.40921e+03   -5.00651e+05    2.99185e+03
      Potential    Kinetic En.   Total Energy  Conserved En.    Temperature
   -4.04314e+05    7.25288e+04   -3.31785e+05    9.07478e+07    3.00883e+02
 Pres. DC (bar) Pressure (bar)   Constr. rmsd
   -2.53038e+02    4.19331e+02    0.00000e+00

           Step           Time
      410760000   821520.00000

   Energies (kJ/mol)
        G96Bond       G96Angle    Proper Dih.  Improper Dih.          LJ-14
    2.31354e+03    3.68045e+03    2.80096e+03    1.13475e+03   -3.25704e+02
     Coulomb-14        LJ (SR)  Disper. corr.   Coulomb (SR)   Coul. recip.
    2.80577e+04    6.04476e+04   -4.35393e+03   -4.99544e+05    3.02394e+03
      Potential    Kinetic En.   Total Energy  Conserved En.    Temperature
   -4.02765e+05    7.19528e+04   -3.30812e+05    9.07496e+07    2.98494e+02
 Pres. DC (bar) Pressure (bar)   Constr. rmsd
   -2.46741e+02    2.46686e+02    0.00000e+00

           Step           Time
      410765000   821530.00000

   Energies (kJ/mol)
        G96Bond       G96Angle    Proper Dih.  Improper Dih.          LJ-14
    2.20455e+03    3.78167e+03    2.77074e+03    1.05133e+03   -2.57998e+02
     Coulomb-14        LJ (SR)  Disper. corr.   Coulomb (SR)   Coul. recip.
    2.81865e+04    5.88188e+04   -4.34185e+03   -4.98970e+05    3.10725e+03
      Potential    Kinetic En.   Total Energy  Conserved En.    Temperature
   -4.03649e+05    7.18579e+04   -3.31792e+05    9.07501e+07    2.98100e+02
 Pres. DC (bar) Pressure (bar)   Constr. rmsd
   -2.45376e+02   -6.45773e+01    0.00000e+00

           Step           Time
      410770000   821540.00000

   Energies (kJ/mol)
        G96Bond       G96Angle    Proper Dih.  Improper Dih.          LJ-14
    2.33931e+03    3.58978e+03    2.84439e+03    1.09715e+03   -3.09189e+02
     Coulomb-14        LJ (SR)  Disper. corr.   Coulomb (SR)   Coul. recip.
    2.81030e+04    5.86353e+04   -4.33340e+03   -4.98437e+05    3.00239e+03
      Potential    Kinetic En.   Total Energy  Conserved En.    Temperature
   -4.03468e+05    7.15913e+04   -3.31877e+05    9.07515e+07    2.96994e+02
 Pres. DC (bar) Pressure (bar)   Constr. rmsd
   -2.44422e+02   -8.29164e+01    0.00000e+00

           Step           Time
      410775000   821550.00000

   Energies (kJ/mol)
        G96Bond       G96Angle    Proper Dih.  Improper Dih.          LJ-14
    2.27120e+03    3.60168e+03    2.84569e+03    1.04910e+03   -3.37750e+02
     Coulomb-14        LJ (SR)  Disper. corr.   Coulomb (SR)   Coul. recip.
    2.80048e+04    5.89017e+04   -4.33933e+03   -4.98113e+05    2.97924e+03
      Potential    Kinetic En.   Total Energy  Conserved En.    Temperature
   -4.03137e+05    7.16447e+04   -3.31492e+05    9.07523e+07    2.97216e+02
 Pres. DC (bar) Pressure (bar)   Constr. rmsd
   -2.45092e+02    3.31438e+01    0.00000e+00

           Step           Time
      410780000   821560.00000

   Energies (kJ/mol)
        G96Bond       G96Angle    Proper Dih.  Improper Dih.          LJ-14
    2.35380e+03    3.61298e+03    2.88484e+03    1.02098e+03   -3.43395e+02
     Coulomb-14        LJ (SR)  Disper. corr.   Coulomb (SR)   Coul. recip.
    2.81545e+04    6.11055e+04   -4.41532e+03   -5.02771e+05    2.96541e+03
      Potential    Kinetic En.   Total Energy  Conserved En.    Temperature
   -4.05431e+05    7.20027e+04   -3.33428e+05    9.07538e+07    2.98701e+02
 Pres. DC (bar) Pressure (bar)   Constr. rmsd
   -2.53740e+02    5.03094e+02    0.00000e+00

           Step           Time
      410785000   821570.00000

   Energies (kJ/mol)
        G96Bond       G96Angle    Proper Dih.  Improper Dih.          LJ-14
    2.22341e+03    3.46828e+03    2.88430e+03    1.06051e+03   -3.33949e+02
     Coulomb-14        LJ (SR)  Disper. corr.   Coulomb (SR)   Coul. recip.
    2.83147e+04    5.79634e+04   -4.34901e+03   -4.98382e+05    3.03965e+03
      Potential    Kinetic En.   Total Energy  Conserved En.    Temperature
   -4.04111e+05    7.15796e+04   -3.32531e+05    9.07549e+07    2.96946e+02
 Pres. DC (bar) Pressure (bar)   Constr. rmsd
   -2.46185e+02   -3.29880e+02    0.00000e+00

           Step           Time
      410790000   821580.00000

   Energies (kJ/mol)
        G96Bond       G96Angle    Proper Dih.  Improper Dih.          LJ-14
    2.22633e+03    3.61043e+03    2.77952e+03    1.06327e+03   -3.57567e+02
     Coulomb-14        LJ (SR)  Disper. corr.   Coulomb (SR)   Coul. recip.
    2.81242e+04    5.76411e+04   -4.28582e+03   -4.97160e+05    3.10083e+03
      Potential    Kinetic En.   Total Energy  Conserved En.    Temperature
   -4.03258e+05    7.15090e+04   -3.31749e+05    9.07573e+07    2.96653e+02
 Pres. DC (bar) Pressure (bar)   Constr. rmsd
   -2.39091e+02   -4.64183e+02    0.00000e+00

           Step           Time
      410795000   821590.00000

   Energies (kJ/mol)
        G96Bond       G96Angle    Proper Dih.  Improper Dih.          LJ-14
    2.41931e+03    3.77876e+03    2.88068e+03    1.05787e+03   -2.52419e+02
     Coulomb-14        LJ (SR)  Disper. corr.   Coulomb (SR)   Coul. recip.
    2.80554e+04    5.75243e+04   -4.26694e+03   -4.95402e+05    3.05487e+03
      Potential    Kinetic En.   Total Energy  Conserved En.    Temperature
   -4.01151e+05    7.32098e+04   -3.27941e+05    9.07610e+07    3.03708e+02
 Pres. DC (bar) Pressure (bar)   Constr. rmsd
   -2.36992e+02   -2.43785e+02    0.00000e+00

           Step           Time
      410800000   821600.00000

   Energies (kJ/mol)
        G96Bond       G96Angle    Proper Dih.  Improper Dih.          LJ-14
    2.25349e+03    3.63801e+03    2.83864e+03    1.16904e+03   -4.11927e+02
     Coulomb-14        LJ (SR)  Disper. corr.   Coulomb (SR)   Coul. recip.
    2.83027e+04    5.86713e+04   -4.31881e+03   -4.97416e+05    3.11926e+03
      Potential    Kinetic En.   Total Energy  Conserved En.    Temperature
   -4.02155e+05    7.19247e+04   -3.30230e+05    9.07615e+07    2.98377e+02
 Pres. DC (bar) Pressure (bar)   Constr. rmsd
   -2.42781e+02   -2.30601e+02    0.00000e+00

           Step           Time
      410805000   821610.00000

   Energies (kJ/mol)
        G96Bond       G96Angle    Proper Dih.  Improper Dih.          LJ-14
    2.33923e+03    3.84321e+03    2.77775e+03    1.13955e+03   -3.06651e+02
     Coulomb-14        LJ (SR)  Disper. corr.   Coulomb (SR)   Coul. recip.
    2.80506e+04    5.87229e+04   -4.32345e+03   -4.97204e+05    3.01195e+03
      Potential    Kinetic En.   Total Energy  Conserved En.    Temperature
   -4.01949e+05    7.29048e+04   -3.29044e+05    9.07642e+07    3.02443e+02
 Pres. DC (bar) Pressure (bar)   Constr. rmsd
   -2.43303e+02    2.48381e+02    0.00000e+00

           Step           Time
      410810000   821620.00000

   Energies (kJ/mol)
        G96Bond       G96Angle    Proper Dih.  Improper Dih.          LJ-14
    2.36718e+03    3.62123e+03    2.82911e+03    1.03790e+03   -3.03689e+02
     Coulomb-14        LJ (SR)  Disper. corr.   Coulomb (SR)   Coul. recip.
    2.83054e+04    5.74437e+04   -4.30312e+03   -4.96080e+05    2.93866e+03
      Potential    Kinetic En.   Total Energy  Conserved En.    Temperature
   -4.02144e+05    7.17519e+04   -3.30392e+05    9.07663e+07    2.97660e+02
 Pres. DC (bar) Pressure (bar)   Constr. rmsd
   -2.41023e+02   -1.48268e+02    0.00000e+00

           Step           Time
      410815000   821630.00000

   Energies (kJ/mol)
        G96Bond       G96Angle    Proper Dih.  Improper Dih.          LJ-14
    2.28031e+03    3.66422e+03    2.75502e+03    1.01658e+03   -3.14849e+02
     Coulomb-14        LJ (SR)  Disper. corr.   Coulomb (SR)   Coul. recip.
    2.80980e+04    5.82155e+04   -4.30951e+03   -4.97196e+05    3.09458e+03
      Potential    Kinetic En.   Total Energy  Conserved En.    Temperature
   -4.02697e+05    7.17491e+04   -3.30947e+05    9.07668e+07    2.97649e+02
 Pres. DC (bar) Pressure (bar)   Constr. rmsd
   -2.41739e+02   -1.71778e+02    0.00000e+00

           Step           Time
      410820000   821640.00000

   Energies (kJ/mol)
        G96Bond       G96Angle    Proper Dih.  Improper Dih.          LJ-14
    2.32048e+03    3.60986e+03    2.95427e+03    1.04212e+03   -3.27935e+02
     Coulomb-14        LJ (SR)  Disper. corr.   Coulomb (SR)   Coul. recip.
    2.81014e+04    5.81324e+04   -4.34798e+03   -4.97568e+05    3.01386e+03
      Potential    Kinetic En.   Total Energy  Conserved En.    Temperature
   -4.03070e+05    7.26235e+04   -3.30446e+05    9.07673e+07    3.01276e+02
 Pres. DC (bar) Pressure (bar)   Constr. rmsd
   -2.46068e+02   -1.85150e+02    0.00000e+00

           Step           Time
      410825000   821650.00000

   Energies (kJ/mol)
        G96Bond       G96Angle    Proper Dih.  Improper Dih.          LJ-14
    2.43113e+03    3.64245e+03    2.90404e+03    1.12355e+03   -3.28127e+02
     Coulomb-14        LJ (SR)  Disper. corr.   Coulomb (SR)   Coul. recip.
    2.79824e+04    5.70138e+04   -4.25489e+03   -4.95119e+05    3.15400e+03
      Potential    Kinetic En.   Total Energy  Conserved En.    Temperature
   -4.01450e+05    7.28673e+04   -3.28583e+05    9.07679e+07    3.02288e+02
 Pres. DC (bar) Pressure (bar)   Constr. rmsd
   -2.35657e+02   -5.51491e+02    0.00000e+00

           Step           Time
      410830000   821660.00000

   Energies (kJ/mol)
        G96Bond       G96Angle    Proper Dih.  Improper Dih.          LJ-14
    2.41121e+03    3.53231e+03    2.79579e+03    1.06908e+03   -2.99993e+02
     Coulomb-14        LJ (SR)  Disper. corr.   Coulomb (SR)   Coul. recip.
    2.81981e+04    5.82575e+04   -4.30700e+03   -4.97461e+05    3.04036e+03
      Potential    Kinetic En.   Total Energy  Conserved En.    Temperature
   -4.02764e+05    7.19932e+04   -3.30771e+05    9.07694e+07    2.98661e+02
 Pres. DC (bar) Pressure (bar)   Constr. rmsd
   -2.41457e+02   -1.84510e+02    0.00000e+00

           Step           Time
      410835000   821670.00000

   Energies (kJ/mol)
        G96Bond       G96Angle    Proper Dih.  Improper Dih.          LJ-14
    2.42596e+03    3.66912e+03    2.72245e+03    1.03615e+03   -3.10406e+02
     Coulomb-14        LJ (SR)  Disper. corr.   Coulomb (SR)   Coul. recip.
    2.80046e+04    5.86148e+04   -4.32079e+03   -4.97116e+05    3.06796e+03
      Potential    Kinetic En.   Total Energy  Conserved En.    Temperature
   -4.02206e+05    7.27345e+04   -3.29472e+05    9.07711e+07    3.01737e+02
 Pres. DC (bar) Pressure (bar)   Constr. rmsd
   -2.43004e+02    6.43957e+01    0.00000e+00

           Step           Time
      410840000   821680.00000

   Energies (kJ/mol)
        G96Bond       G96Angle    Proper Dih.  Improper Dih.          LJ-14
    2.26992e+03    3.62722e+03    2.84551e+03    1.07327e+03   -3.61447e+02
     Coulomb-14        LJ (SR)  Disper. corr.   Coulomb (SR)   Coul. recip.
    2.82566e+04    5.82821e+04   -4.31786e+03   -4.96822e+05    3.04257e+03
      Potential    Kinetic En.   Total Energy  Conserved En.    Temperature
   -4.02104e+05    7.25786e+04   -3.29525e+05    9.07718e+07    3.01090e+02
 Pres. DC (bar) Pressure (bar)   Constr. rmsd
   -2.42675e+02   -2.06837e+01    0.00000e+00

           Step           Time
      410845000   821690.00000

   Energies (kJ/mol)
        G96Bond       G96Angle    Proper Dih.  Improper Dih.          LJ-14
    2.39592e+03    3.76630e+03    2.74205e+03    1.11758e+03   -2.95710e+02
     Coulomb-14        LJ (SR)  Disper. corr.   Coulomb (SR)   Coul. recip.
    2.80285e+04    5.81408e+04   -4.30980e+03   -4.96992e+05    3.11177e+03
      Potential    Kinetic En.   Total Energy  Conserved En.    Temperature
   -4.02294e+05    7.25199e+04   -3.29774e+05    9.07733e+07    3.00846e+02
 Pres. DC (bar) Pressure (bar)   Constr. rmsd
   -2.41771e+02   -2.04779e+02    0.00000e+00

           Step           Time
      410850000   821700.00000

   Energies (kJ/mol)
        G96Bond       G96Angle    Proper Dih.  Improper Dih.          LJ-14
    2.38857e+03    3.73619e+03    2.81145e+03    1.15874e+03   -4.15622e+02
     Coulomb-14        LJ (SR)  Disper. corr.   Coulomb (SR)   Coul. recip.
    2.76604e+04    5.89810e+04   -4.36429e+03   -4.99280e+05    2.92981e+03
      Potential    Kinetic En.   Total Energy  Conserved En.    Temperature
   -4.04394e+05    7.24550e+04   -3.31939e+05    9.07738e+07    3.00577e+02
 Pres. DC (bar) Pressure (bar)   Constr. rmsd
   -2.47915e+02    1.71011e+01    0.00000e+00

           Step           Time
      410855000   821710.00000

   Energies (kJ/mol)
        G96Bond       G96Angle    Proper Dih.  Improper Dih.          LJ-14
    2.40965e+03    3.56759e+03    2.92320e+03    1.13224e+03   -3.18050e+02
     Coulomb-14        LJ (SR)  Disper. corr.   Coulomb (SR)   Coul. recip.
    2.80519e+04    5.92637e+04   -4.38308e+03   -5.00065e+05    2.99596e+03
      Potential    Kinetic En.   Total Energy  Conserved En.    Temperature
   -4.04422e+05    7.12232e+04   -3.33198e+05    9.07744e+07    2.95467e+02
 Pres. DC (bar) Pressure (bar)   Constr. rmsd
   -2.50052e+02    2.11479e+02    0.00000e+00

           Step           Time
      410860000   821720.00000

   Energies (kJ/mol)
        G96Bond       G96Angle    Proper Dih.  Improper Dih.          LJ-14
    2.29228e+03    3.66686e+03    2.82490e+03    1.11519e+03   -2.70997e+02
     Coulomb-14        LJ (SR)  Disper. corr.   Coulomb (SR)   Coul. recip.
    2.80039e+04    5.91336e+04   -4.34880e+03   -4.98977e+05    3.01810e+03
      Potential    Kinetic En.   Total Energy  Conserved En.    Temperature
   -4.03542e+05    7.23010e+04   -3.31241e+05    9.07750e+07    2.99938e+02
 Pres. DC (bar) Pressure (bar)   Constr. rmsd
   -2.46161e+02    2.08708e+02    0.00000e+00

           Step           Time
      410865000   821730.00000

   Energies (kJ/mol)
        G96Bond       G96Angle    Proper Dih.  Improper Dih.          LJ-14
    2.24727e+03    3.80681e+03    2.83491e+03    1.06824e+03   -3.39307e+02
     Coulomb-14        LJ (SR)  Disper. corr.   Coulomb (SR)   Coul. recip.
    2.78771e+04    5.73531e+04   -4.31007e+03   -4.96840e+05    3.03652e+03
      Potential    Kinetic En.   Total Energy  Conserved En.    Temperature
   -4.03265e+05    7.17285e+04   -3.31536e+05    9.07755e+07    2.97563e+02
 Pres. DC (bar) Pressure (bar)   Constr. rmsd
   -2.41802e+02   -2.40443e+02    0.00000e+00

           Step           Time
      410870000   821740.00000

   Energies (kJ/mol)
        G96Bond       G96Angle    Proper Dih.  Improper Dih.          LJ-14
    2.48832e+03    3.64000e+03    2.85482e+03    1.10040e+03   -3.42263e+02
     Coulomb-14        LJ (SR)  Disper. corr.   Coulomb (SR)   Coul. recip.
    2.79314e+04    5.88491e+04   -4.33741e+03   -4.96917e+05    3.05395e+03
      Potential    Kinetic En.   Total Energy  Conserved En.    Temperature
   -4.01678e+05    7.27270e+04   -3.28951e+05    9.07777e+07    3.01706e+02
 Pres. DC (bar) Pressure (bar)   Constr. rmsd
   -2.44875e+02    1.04460e+02    0.00000e+00

           Step           Time
      410875000   821750.00000

   Energies (kJ/mol)
        G96Bond       G96Angle    Proper Dih.  Improper Dih.          LJ-14
    2.31342e+03    3.63146e+03    2.77309e+03    1.09554e+03   -2.93785e+02
     Coulomb-14        LJ (SR)  Disper. corr.   Coulomb (SR)   Coul. recip.
    2.80281e+04    5.77949e+04   -4.29126e+03   -4.96331e+05    2.99720e+03
      Potential    Kinetic En.   Total Energy  Conserved En.    Temperature
   -4.02282e+05    7.26359e+04   -3.29646e+05    9.07784e+07    3.01328e+02
 Pres. DC (bar) Pressure (bar)   Constr. rmsd
   -2.39698e+02   -4.09885e+02    0.00000e+00

           Step           Time
      410880000   821760.00000

   Energies (kJ/mol)
        G96Bond       G96Angle    Proper Dih.  Improper Dih.          LJ-14
    2.39732e+03    3.56894e+03    2.71450e+03    1.02663e+03   -3.35568e+02
     Coulomb-14        LJ (SR)  Disper. corr.   Coulomb (SR)   Coul. recip.
    2.82080e+04    5.81691e+04   -4.27942e+03   -4.96128e+05    3.07082e+03
      Potential    Kinetic En.   Total Energy  Conserved En.    Temperature
   -4.01588e+05    7.18732e+04   -3.29714e+05    9.07798e+07    2.98164e+02
 Pres. DC (bar) Pressure (bar)   Constr. rmsd
   -2.38379e+02   -3.48680e+02    0.00000e+00

           Step           Time
      410885000   821770.00000

   Energies (kJ/mol)
        G96Bond       G96Angle    Proper Dih.  Improper Dih.          LJ-14
    2.13717e+03    3.73255e+03    2.72201e+03    1.05120e+03   -3.10597e+02
     Coulomb-14        LJ (SR)  Disper. corr.   Coulomb (SR)   Coul. recip.
    2.79921e+04    5.94891e+04   -4.34638e+03   -4.99220e+05    2.99597e+03
      Potential    Kinetic En.   Total Energy  Conserved En.    Temperature
   -4.03757e+05    7.29504e+04   -3.30807e+05    9.07817e+07    3.02632e+02
 Pres. DC (bar) Pressure (bar)   Constr. rmsd
   -2.45888e+02    2.61424e+02    0.00000e+00

           Step           Time
      410890000   821780.00000

   Energies (kJ/mol)
        G96Bond       G96Angle    Proper Dih.  Improper Dih.          LJ-14
    2.39031e+03    3.67556e+03    2.74204e+03    1.09647e+03   -3.53214e+02
     Coulomb-14        LJ (SR)  Disper. corr.   Coulomb (SR)   Coul. recip.
    2.78577e+04    5.70659e+04   -4.26812e+03   -4.95807e+05    2.98866e+03
      Potential    Kinetic En.   Total Energy  Conserved En.    Temperature
   -4.02612e+05    7.23075e+04   -3.30304e+05    9.07827e+07    2.99965e+02
 Pres. DC (bar) Pressure (bar)   Constr. rmsd
   -2.37123e+02   -7.11200e+02    0.00000e+00

           Step           Time
      410895000   821790.00000

   Energies (kJ/mol)
        G96Bond       G96Angle    Proper Dih.  Improper Dih.          LJ-14
    2.30325e+03    3.65688e+03    2.76831e+03    1.04780e+03   -2.81432e+02
     Coulomb-14        LJ (SR)  Disper. corr.   Coulomb (SR)   Coul. recip.
    2.80578e+04    5.84124e+04   -4.29254e+03   -4.97675e+05    2.97387e+03
      Potential    Kinetic En.   Total Energy  Conserved En.    Temperature
   -4.03029e+05    7.24606e+04   -3.30568e+05    9.07843e+07    3.00601e+02
 Pres. DC (bar) Pressure (bar)   Constr. rmsd
   -2.39841e+02   -2.28754e+02    0.00000e+00

           Step           Time
      410900000   821800.00000

   Energies (kJ/mol)
        G96Bond       G96Angle    Proper Dih.  Improper Dih.          LJ-14
    2.31346e+03    3.64534e+03    2.77216e+03    1.16457e+03   -3.16874e+02
     Coulomb-14        LJ (SR)  Disper. corr.   Coulomb (SR)   Coul. recip.
    2.79432e+04    6.01403e+04   -4.38955e+03   -4.99596e+05    2.88805e+03
      Potential    Kinetic En.   Total Energy  Conserved En.    Temperature
   -4.03435e+05    7.24516e+04   -3.30983e+05    9.07851e+07    3.00563e+02
 Pres. DC (bar) Pressure (bar)   Constr. rmsd
   -2.50789e+02    4.60199e+02    0.00000e+00

           Step           Time
      410905000   821810.00000

   Energies (kJ/mol)
        G96Bond       G96Angle    Proper Dih.  Improper Dih.          LJ-14
    2.34063e+03    3.65813e+03    2.80088e+03    1.06252e+03   -3.53851e+02
     Coulomb-14        LJ (SR)  Disper. corr.   Coulomb (SR)   Coul. recip.
    2.81058e+04    5.92989e+04   -4.31959e+03   -4.98631e+05    2.93921e+03
      Potential    Kinetic En.   Total Energy  Conserved En.    Temperature
   -4.03098e+05    7.14146e+04   -3.31683e+05    9.07863e+07    2.96261e+02
 Pres. DC (bar) Pressure (bar)   Constr. rmsd
   -2.42869e+02    3.37733e+01    0.00000e+00

           Step           Time
      410910000   821820.00000

   Energies (kJ/mol)
        G96Bond       G96Angle    Proper Dih.  Improper Dih.          LJ-14
    2.28388e+03    3.62338e+03    2.80053e+03    1.11428e+03   -3.13962e+02
     Coulomb-14        LJ (SR)  Disper. corr.   Coulomb (SR)   Coul. recip.
    2.78877e+04    5.88682e+04   -4.33615e+03   -4.98573e+05    2.97125e+03
      Potential    Kinetic En.   Total Energy  Conserved En.    Temperature
   -4.03674e+05    7.23506e+04   -3.31323e+05    9.07869e+07    3.00144e+02
 Pres. DC (bar) Pressure (bar)   Constr. rmsd
   -2.44732e+02    7.78935e+01    0.00000e+00

           Step           Time
      410915000   821830.00000

   Energies (kJ/mol)
        G96Bond       G96Angle    Proper Dih.  Improper Dih.          LJ-14
    2.25702e+03    3.81012e+03    2.73959e+03    1.17453e+03   -2.56840e+02
     Coulomb-14        LJ (SR)  Disper. corr.   Coulomb (SR)   Coul. recip.
    2.79177e+04    5.84185e+04   -4.31309e+03   -4.97606e+05    2.93648e+03
      Potential    Kinetic En.   Total Energy  Conserved En.    Temperature
   -4.02922e+05    7.23290e+04   -3.30593e+05    9.07876e+07    3.00054e+02
 Pres. DC (bar) Pressure (bar)   Constr. rmsd
   -2.42139e+02   -3.74104e+02    0.00000e+00

           Step           Time
      410920000   821840.00000

   Energies (kJ/mol)
        G96Bond       G96Angle    Proper Dih.  Improper Dih.          LJ-14
    2.26485e+03    3.59681e+03    2.78461e+03    1.03572e+03   -3.11581e+02
     Coulomb-14        LJ (SR)  Disper. corr.   Coulomb (SR)   Coul. recip.
    2.78273e+04    5.85436e+04   -4.34610e+03   -4.97541e+05    3.06867e+03
      Potential    Kinetic En.   Total Energy  Conserved En.    Temperature
   -4.03077e+05    7.12942e+04   -3.31783e+05    9.07887e+07    2.95762e+02
 Pres. DC (bar) Pressure (bar)   Constr. rmsd
   -2.45855e+02    8.38284e+01    0.00000e+00

           Step           Time
      410925000   821850.00000

   Energies (kJ/mol)
        G96Bond       G96Angle    Proper Dih.  Improper Dih.          LJ-14
    2.42856e+03    3.76797e+03    2.77385e+03    1.10284e+03   -3.12345e+02
     Coulomb-14        LJ (SR)  Disper. corr.   Coulomb (SR)   Coul. recip.
    2.78997e+04    5.89386e+04   -4.34752e+03   -4.98993e+05    2.97380e+03
      Potential    Kinetic En.   Total Energy  Conserved En.    Temperature
   -4.03767e+05    7.30099e+04   -3.30758e+05    9.07890e+07    3.02879e+02
 Pres. DC (bar) Pressure (bar)   Constr. rmsd
   -2.46016e+02    6.66032e+01    0.00000e+00

           Step           Time
      410930000   821860.00000

   Energies (kJ/mol)
        G96Bond       G96Angle    Proper Dih.  Improper Dih.          LJ-14
    2.39539e+03    3.88193e+03    2.87538e+03    1.03856e+03   -3.53903e+02
     Coulomb-14        LJ (SR)  Disper. corr.   Coulomb (SR)   Coul. recip.
    2.79049e+04    5.76500e+04   -4.34637e+03   -4.96087e+05    3.04633e+03
      Potential    Kinetic En.   Total Energy  Conserved En.    Temperature
   -4.01995e+05    7.24468e+04   -3.29548e+05    9.07908e+07    3.00543e+02
 Pres. DC (bar) Pressure (bar)   Constr. rmsd
   -2.45886e+02   -1.36085e+02    0.00000e+00

           Step           Time
      410935000   821870.00000

   Energies (kJ/mol)
        G96Bond       G96Angle    Proper Dih.  Improper Dih.          LJ-14
    2.26125e+03    3.51442e+03    2.86990e+03    1.11205e+03   -3.47369e+02
     Coulomb-14        LJ (SR)  Disper. corr.   Coulomb (SR)   Coul. recip.
    2.80352e+04    5.93120e+04   -4.35415e+03   -4.99401e+05    2.95642e+03
      Potential    Kinetic En.   Total Energy  Conserved En.    Temperature
   -4.04041e+05    7.19737e+04   -3.32067e+05    9.07911e+07    2.98580e+02
 Pres. DC (bar) Pressure (bar)   Constr. rmsd
   -2.46766e+02    1.59632e+02    0.00000e+00

           Step           Time
      410940000   821880.00000

   Energies (kJ/mol)
        G96Bond       G96Angle    Proper Dih.  Improper Dih.          LJ-14
    2.42983e+03    3.60096e+03    2.72222e+03    1.08821e+03   -3.34888e+02
     Coulomb-14        LJ (SR)  Disper. corr.   Coulomb (SR)   Coul. recip.
    2.81623e+04    5.87759e+04   -4.32776e+03   -4.97885e+05    3.03655e+03
      Potential    Kinetic En.   Total Energy  Conserved En.    Temperature
   -4.02732e+05    7.14573e+04   -3.31275e+05    9.07931e+07    2.96438e+02
 Pres. DC (bar) Pressure (bar)   Constr. rmsd
   -2.43787e+02   -1.89621e+02    0.00000e+00

           Step           Time
      410945000   821890.00000

   Energies (kJ/mol)
        G96Bond       G96Angle    Proper Dih.  Improper Dih.          LJ-14
    2.31767e+03    3.59153e+03    2.76425e+03    1.12529e+03   -3.64060e+02
     Coulomb-14        LJ (SR)  Disper. corr.   Coulomb (SR)   Coul. recip.
    2.78548e+04    5.93399e+04   -4.32611e+03   -4.98283e+05    2.99036e+03
      Potential    Kinetic En.   Total Energy  Conserved En.    Temperature
   -4.02990e+05    7.23161e+04   -3.30673e+05    9.07936e+07    3.00001e+02
 Pres. DC (bar) Pressure (bar)   Constr. rmsd
   -2.43602e+02   -7.23050e+01    0.00000e+00

           Step           Time
      410950000   821900.00000

   Energies (kJ/mol)
        G96Bond       G96Angle    Proper Dih.  Improper Dih.          LJ-14
    2.37124e+03    3.52893e+03    2.84325e+03    1.07903e+03   -3.13575e+02
     Coulomb-14        LJ (SR)  Disper. corr.   Coulomb (SR)   Coul. recip.
    2.80693e+04    5.84205e+04   -4.33347e+03   -4.97675e+05    2.99638e+03
      Potential    Kinetic En.   Total Energy  Conserved En.    Temperature
   -4.03013e+05    7.17663e+04   -3.31247e+05    9.07942e+07    2.97720e+02
 Pres. DC (bar) Pressure (bar)   Constr. rmsd
   -2.44431e+02   -1.68165e+02    0.00000e+00

           Step           Time
      410955000   821910.00000

   Energies (kJ/mol)
        G96Bond       G96Angle    Proper Dih.  Improper Dih.          LJ-14
    2.41547e+03    3.59904e+03    2.84764e+03    1.13112e+03   -3.43523e+02
     Coulomb-14        LJ (SR)  Disper. corr.   Coulomb (SR)   Coul. recip.
    2.77184e+04    5.79485e+04   -4.30517e+03   -4.97055e+05    2.95295e+03
      Potential    Kinetic En.   Total Energy  Conserved En.    Temperature
   -4.03090e+05    7.22817e+04   -3.30808e+05    9.07949e+07    2.99858e+02
 Pres. DC (bar) Pressure (bar)   Constr. rmsd
   -2.41252e+02   -3.73807e+02    0.00000e+00

           Step           Time
      410960000   821920.00000

   Energies (kJ/mol)
        G96Bond       G96Angle    Proper Dih.  Improper Dih.          LJ-14
    2.30719e+03    3.60163e+03    2.76448e+03    1.10215e+03   -3.54123e+02
     Coulomb-14        LJ (SR)  Disper. corr.   Coulomb (SR)   Coul. recip.
    2.79066e+04    6.05211e+04   -4.39536e+03   -5.02220e+05    2.89691e+03
      Potential    Kinetic En.   Total Energy  Conserved En.    Temperature
   -4.05870e+05    7.25906e+04   -3.33279e+05    9.07967e+07    3.01140e+02
 Pres. DC (bar) Pressure (bar)   Constr. rmsd
   -2.51453e+02    3.46719e+02    0.00000e+00

           Step           Time
      410965000   821930.00000

   Energies (kJ/mol)
        G96Bond       G96Angle    Proper Dih.  Improper Dih.          LJ-14
    2.31546e+03    3.65445e+03    2.75160e+03    1.17462e+03   -3.09897e+02
     Coulomb-14        LJ (SR)  Disper. corr.   Coulomb (SR)   Coul. recip.
    2.80217e+04    5.79369e+04   -4.35111e+03   -4.97848e+05    3.00968e+03
      Potential    Kinetic En.   Total Energy  Conserved En.    Temperature
   -4.03645e+05    7.19047e+04   -3.31740e+05    9.07974e+07    2.98294e+02
 Pres. DC (bar) Pressure (bar)   Constr. rmsd
   -2.46422e+02   -6.19824e+01    0.00000e+00

           Step           Time
      410970000   821940.00000

   Energies (kJ/mol)
        G96Bond       G96Angle    Proper Dih.  Improper Dih.          LJ-14
    2.27520e+03    3.55799e+03    2.78700e+03    1.13550e+03   -3.30041e+02
     Coulomb-14        LJ (SR)  Disper. corr.   Coulomb (SR)   Coul. recip.
    2.80568e+04    6.02686e+04   -4.39252e+03   -5.01458e+05    3.07038e+03
      Potential    Kinetic En.   Total Energy  Conserved En.    Temperature
   -4.05029e+05    7.23574e+04   -3.32672e+05    9.07982e+07    3.00172e+02
 Pres. DC (bar) Pressure (bar)   Constr. rmsd
   -2.51129e+02    2.90619e+02    0.00000e+00

           Step           Time
      410975000   821950.00000

   Energies (kJ/mol)
        G96Bond       G96Angle    Proper Dih.  Improper Dih.          LJ-14
    2.33423e+03    3.78160e+03    2.76159e+03    9.31146e+02   -3.11625e+02
     Coulomb-14        LJ (SR)  Disper. corr.   Coulomb (SR)   Coul. recip.
    2.79184e+04    5.94335e+04   -4.30387e+03   -4.98131e+05    3.06082e+03
      Potential    Kinetic En.   Total Energy  Conserved En.    Temperature
   -4.02525e+05    7.23558e+04   -3.30170e+05    9.07989e+07    3.00165e+02
 Pres. DC (bar) Pressure (bar)   Constr. rmsd
   -2.41107e+02    2.12616e+02    0.00000e+00

           Step           Time
      410980000   821960.00000

   Energies (kJ/mol)
        G96Bond       G96Angle    Proper Dih.  Improper Dih.          LJ-14
    2.37806e+03    3.73245e+03    2.73102e+03    1.08331e+03   -3.56508e+02
     Coulomb-14        LJ (SR)  Disper. corr.   Coulomb (SR)   Coul. recip.
    2.79978e+04    5.78566e+04   -4.29848e+03   -4.97095e+05    3.06406e+03
      Potential    Kinetic En.   Total Energy  Conserved En.    Temperature
   -4.02907e+05    7.19691e+04   -3.30938e+05    9.08000e+07    2.98561e+02
 Pres. DC (bar) Pressure (bar)   Constr. rmsd
   -2.40504e+02   -4.53912e+02    0.00000e+00

           Step           Time
      410985000   821970.00000

   Energies (kJ/mol)
        G96Bond       G96Angle    Proper Dih.  Improper Dih.          LJ-14
    2.19395e+03    3.63608e+03    2.88866e+03    1.06863e+03   -3.89117e+02
     Coulomb-14        LJ (SR)  Disper. corr.   Coulomb (SR)   Coul. recip.
    2.79296e+04    5.96042e+04   -4.32707e+03   -4.98675e+05    2.96952e+03
      Potential    Kinetic En.   Total Energy  Conserved En.    Temperature
   -4.03101e+05    7.16140e+04   -3.31487e+05    9.08006e+07    2.97088e+02
 Pres. DC (bar) Pressure (bar)   Constr. rmsd
   -2.43710e+02    5.55315e+01    0.00000e+00

           Step           Time
      410990000   821980.00000

   Energies (kJ/mol)
        G96Bond       G96Angle    Proper Dih.  Improper Dih.          LJ-14
    2.37570e+03    3.71491e+03    2.84556e+03    1.16379e+03   -3.35313e+02
     Coulomb-14        LJ (SR)  Disper. corr.   Coulomb (SR)   Coul. recip.
    2.78513e+04    5.96288e+04   -4.33072e+03   -4.98481e+05    3.10275e+03
      Potential    Kinetic En.   Total Energy  Conserved En.    Temperature
   -4.02464e+05    7.19870e+04   -3.30477e+05    9.08022e+07    2.98636e+02
 Pres. DC (bar) Pressure (bar)   Constr. rmsd
   -2.44121e+02    1.20982e+02    0.00000e+00

           Step           Time
      410995000   821990.00000

   Energies (kJ/mol)
        G96Bond       G96Angle    Proper Dih.  Improper Dih.          LJ-14
    2.34945e+03    3.68004e+03    2.76977e+03    1.01847e+03   -2.36794e+02
     Coulomb-14        LJ (SR)  Disper. corr.   Coulomb (SR)   Coul. recip.
    2.79308e+04    5.90821e+04   -4.32066e+03   -4.99153e+05    2.95316e+03
      Potential    Kinetic En.   Total Energy  Conserved En.    Temperature
   -4.03926e+05    7.17454e+04   -3.32181e+05    9.08025e+07    2.97633e+02
 Pres. DC (bar) Pressure (bar)   Constr. rmsd
   -2.42989e+02   -8.52453e+01    0.00000e+00

           Step           Time
      411000000   822000.00000

   Energies (kJ/mol)
        G96Bond       G96Angle    Proper Dih.  Improper Dih.          LJ-14
    2.39836e+03    3.81686e+03    2.70128e+03    1.02927e+03   -3.42898e+02
     Coulomb-14        LJ (SR)  Disper. corr.   Coulomb (SR)   Coul. recip.
    2.80827e+04    6.00131e+04   -4.28640e+03   -4.98672e+05    3.01601e+03
      Potential    Kinetic En.   Total Energy  Conserved En.    Temperature
   -4.02244e+05    7.32313e+04   -3.29012e+05    9.08048e+07    3.03797e+02
 Pres. DC (bar) Pressure (bar)   Constr. rmsd
   -2.39156e+02   -2.59128e+01    0.00000e+00

           Step           Time
      411005000   822010.00000

   Energies (kJ/mol)
        G96Bond       G96Angle    Proper Dih.  Improper Dih.          LJ-14
    2.25829e+03    3.57608e+03    2.68820e+03    1.10421e+03   -2.18688e+02
     Coulomb-14        LJ (SR)  Disper. corr.   Coulomb (SR)   Coul. recip.
    2.80558e+04    5.91749e+04   -4.35664e+03   -4.99189e+05    2.94439e+03
      Potential    Kinetic En.   Total Energy  Conserved En.    Temperature
   -4.03963e+05    7.21897e+04   -3.31773e+05    9.08058e+07    2.99477e+02
 Pres. DC (bar) Pressure (bar)   Constr. rmsd
   -2.47048e+02    2.90008e+02    0.00000e+00

           Step           Time
      411010000   822020.00000

   Energies (kJ/mol)
        G96Bond       G96Angle    Proper Dih.  Improper Dih.          LJ-14
    2.32122e+03    3.56682e+03    2.83447e+03    1.06181e+03   -3.46066e+02
     Coulomb-14        LJ (SR)  Disper. corr.   Coulomb (SR)   Coul. recip.
    2.81214e+04    5.73248e+04   -4.29751e+03   -4.96951e+05    3.01604e+03
      Potential    Kinetic En.   Total Energy  Conserved En.    Temperature
   -4.03348e+05    7.25583e+04   -3.30790e+05    9.08065e+07    3.01006e+02
 Pres. DC (bar) Pressure (bar)   Constr. rmsd
   -2.40395e+02   -2.85213e+02    0.00000e+00

           Step           Time
      411015000   822030.00000

   Energies (kJ/mol)
        G96Bond       G96Angle    Proper Dih.  Improper Dih.          LJ-14
    2.36490e+03    3.85600e+03    2.69335e+03    1.16289e+03   -2.61582e+02
     Coulomb-14        LJ (SR)  Disper. corr.   Coulomb (SR)   Coul. recip.
    2.79470e+04    5.93481e+04   -4.29974e+03   -4.97130e+05    3.03693e+03
      Potential    Kinetic En.   Total Energy  Conserved En.    Temperature
   -4.01282e+05    7.24041e+04   -3.28878e+05    9.08088e+07    3.00366e+02
 Pres. DC (bar) Pressure (bar)   Constr. rmsd
   -2.40645e+02    1.09555e+02    0.00000e+00

           Step           Time
      411020000   822040.00000

   Energies (kJ/mol)
        G96Bond       G96Angle    Proper Dih.  Improper Dih.          LJ-14
    2.33141e+03    3.62924e+03    2.76695e+03    1.11531e+03   -3.77844e+02
     Coulomb-14        LJ (SR)  Disper. corr.   Coulomb (SR)   Coul. recip.
    2.80191e+04    5.86855e+04   -4.30756e+03   -4.97740e+05    3.01622e+03
      Potential    Kinetic En.   Total Energy  Conserved En.    Temperature
   -4.02861e+05    7.20880e+04   -3.30773e+05    9.08102e+07    2.99055e+02
 Pres. DC (bar) Pressure (bar)   Constr. rmsd
   -2.41520e+02   -3.33421e+02    0.00000e+00

           Step           Time
      411025000   822050.00000

   Energies (kJ/mol)
        G96Bond       G96Angle    Proper Dih.  Improper Dih.          LJ-14
    2.42127e+03    3.65215e+03    2.83277e+03    1.07563e+03   -2.77959e+02
     Coulomb-14        LJ (SR)  Disper. corr.   Coulomb (SR)   Coul. recip.
    2.78264e+04    5.85357e+04   -4.27794e+03   -4.96990e+05    2.98002e+03
      Potential    Kinetic En.   Total Energy  Conserved En.    Temperature
   -4.02222e+05    7.25709e+04   -3.29651e+05    9.08107e+07    3.01058e+02
 Pres. DC (bar) Pressure (bar)   Constr. rmsd
   -2.38214e+02    9.83839e+01    0.00000e+00

           Step           Time
      411030000   822060.00000

   Energies (kJ/mol)
        G96Bond       G96Angle    Proper Dih.  Improper Dih.          LJ-14
    2.44642e+03    3.41989e+03    2.79514e+03    1.03901e+03   -2.88547e+02
     Coulomb-14        LJ (SR)  Disper. corr.   Coulomb (SR)   Coul. recip.
    2.79948e+04    5.80928e+04   -4.29800e+03   -4.96435e+05    2.95336e+03
      Potential    Kinetic En.   Total Energy  Conserved En.    Temperature
   -4.02280e+05    7.23268e+04   -3.29954e+05    9.08115e+07    3.00046e+02
 Pres. DC (bar) Pressure (bar)   Constr. rmsd
   -2.40450e+02   -3.56401e+02    0.00000e+00

           Step           Time
      411035000   822070.00000

   Energies (kJ/mol)
        G96Bond       G96Angle    Proper Dih.  Improper Dih.          LJ-14
    2.37230e+03    3.72620e+03    2.78966e+03    1.02951e+03   -3.78179e+02
     Coulomb-14        LJ (SR)  Disper. corr.   Coulomb (SR)   Coul. recip.
    2.80702e+04    6.01472e+04   -4.39096e+03   -5.01336e+05    3.02000e+03
      Potential    Kinetic En.   Total Energy  Conserved En.    Temperature
   -4.04950e+05    7.15456e+04   -3.33404e+05    9.08122e+07    2.96804e+02
 Pres. DC (bar) Pressure (bar)   Constr. rmsd
   -2.50950e+02    3.66610e+02    0.00000e+00

           Step           Time
      411040000   822080.00000

   Energies (kJ/mol)
        G96Bond       G96Angle    Proper Dih.  Improper Dih.          LJ-14
    2.34447e+03    3.67458e+03    2.65849e+03    1.12871e+03   -3.66078e+02
     Coulomb-14        LJ (SR)  Disper. corr.   Coulomb (SR)   Coul. recip.
    2.80083e+04    5.80338e+04   -4.36309e+03   -4.96478e+05    3.09428e+03
      Potential    Kinetic En.   Total Energy  Conserved En.    Temperature
   -4.02264e+05    7.26411e+04   -3.29623e+05    9.08128e+07    3.01349e+02
 Pres. DC (bar) Pressure (bar)   Constr. rmsd
   -2.47779e+02    7.30511e+01    0.00000e+00

           Step           Time
      411045000   822090.00000

   Energies (kJ/mol)
        G96Bond       G96Angle    Proper Dih.  Improper Dih.          LJ-14
    2.32129e+03    3.66234e+03    2.85954e+03    1.06934e+03   -4.16171e+02
     Coulomb-14        LJ (SR)  Disper. corr.   Coulomb (SR)   Coul. recip.
    2.80374e+04    5.84710e+04   -4.32330e+03   -4.98054e+05    3.04313e+03
      Potential    Kinetic En.   Total Energy  Conserved En.    Temperature
   -4.03329e+05    7.25615e+04   -3.30768e+05    9.08141e+07    3.01019e+02
 Pres. DC (bar) Pressure (bar)   Constr. rmsd
   -2.43286e+02   -2.00561e+02    0.00000e+00

           Step           Time
      411050000   822100.00000

   Energies (kJ/mol)
        G96Bond       G96Angle    Proper Dih.  Improper Dih.          LJ-14
    2.39359e+03    3.78240e+03    2.73552e+03    1.08896e+03   -3.05444e+02
     Coulomb-14        LJ (SR)  Disper. corr.   Coulomb (SR)   Coul. recip.
    2.79795e+04    5.84723e+04   -4.31193e+03   -4.96372e+05    2.98682e+03
      Potential    Kinetic En.   Total Energy  Conserved En.    Temperature
   -4.01550e+05    7.23802e+04   -3.29170e+05    9.08145e+07    3.00267e+02
 Pres. DC (bar) Pressure (bar)   Constr. rmsd
   -2.42009e+02   -2.19417e+02    0.00000e+00

           Step           Time
      411055000   822110.00000

   Energies (kJ/mol)
        G96Bond       G96Angle    Proper Dih.  Improper Dih.          LJ-14
    2.25086e+03    3.69616e+03    2.78420e+03    1.08445e+03   -2.58569e+02
     Coulomb-14        LJ (SR)  Disper. corr.   Coulomb (SR)   Coul. recip.
    2.80080e+04    5.78770e+04   -4.35958e+03   -4.96751e+05    3.05889e+03
      Potential    Kinetic En.   Total Energy  Conserved En.    Temperature
   -4.02610e+05    7.24203e+04   -3.30189e+05    9.08158e+07    3.00433e+02
 Pres. DC (bar) Pressure (bar)   Constr. rmsd
   -2.47381e+02    1.92849e+02    0.00000e+00

           Step           Time
      411060000   822120.00000

   Energies (kJ/mol)
        G96Bond       G96Angle    Proper Dih.  Improper Dih.          LJ-14
    2.22685e+03    3.61058e+03    2.80904e+03    1.08698e+03   -3.00993e+02
     Coulomb-14        LJ (SR)  Disper. corr.   Coulomb (SR)   Coul. recip.
    2.80072e+04    6.05946e+04   -4.36186e+03   -5.01081e+05    3.00007e+03
      Potential    Kinetic En.   Total Energy  Conserved En.    Temperature
   -4.04408e+05    7.22172e+04   -3.32191e+05    9.08171e+07    2.99591e+02
 Pres. DC (bar) Pressure (bar)   Constr. rmsd
   -2.47639e+02    2.74843e+02    0.00000e+00

           Step           Time
      411065000   822130.00000

   Energies (kJ/mol)
        G96Bond       G96Angle    Proper Dih.  Improper Dih.          LJ-14
    2.26232e+03    3.62513e+03    2.87009e+03    1.02137e+03   -3.67221e+02
     Coulomb-14        LJ (SR)  Disper. corr.   Coulomb (SR)   Coul. recip.
    2.80565e+04    5.70156e+04   -4.28611e+03   -4.95653e+05    2.97974e+03
      Potential    Kinetic En.   Total Energy  Conserved En.    Temperature
   -4.02476e+05    7.14866e+04   -3.30989e+05    9.08178e+07    2.96560e+02
 Pres. DC (bar) Pressure (bar)   Constr. rmsd
   -2.39123e+02   -4.14283e+02    0.00000e+00

           Step           Time
      411070000   822140.00000

   Energies (kJ/mol)
        G96Bond       G96Angle    Proper Dih.  Improper Dih.          LJ-14
    2.39967e+03    3.81552e+03    2.77949e+03    1.14464e+03   -3.14484e+02
     Coulomb-14        LJ (SR)  Disper. corr.   Coulomb (SR)   Coul. recip.
    2.82011e+04    5.87404e+04   -4.31822e+03   -4.97385e+05    2.94056e+03
      Potential    Kinetic En.   Total Energy  Conserved En.    Temperature
   -4.01997e+05    7.28461e+04   -3.29151e+05    9.08196e+07    3.02199e+02
 Pres. DC (bar) Pressure (bar)   Constr. rmsd
   -2.42716e+02    1.13313e+02    0.00000e+00

           Step           Time
      411075000   822150.00000

   Energies (kJ/mol)
        G96Bond       G96Angle    Proper Dih.  Improper Dih.          LJ-14
    2.25240e+03    3.53048e+03    2.73096e+03    1.02942e+03   -2.98231e+02
     Coulomb-14        LJ (SR)  Disper. corr.   Coulomb (SR)   Coul. recip.
    2.81280e+04    5.90531e+04   -4.32742e+03   -4.98607e+05    3.05673e+03
      Potential    Kinetic En.   Total Energy  Conserved En.    Temperature
   -4.03451e+05    7.20892e+04   -3.31362e+05    9.08203e+07    2.99060e+02
 Pres. DC (bar) Pressure (bar)   Constr. rmsd
   -2.43750e+02   -3.40093e+01    0.00000e+00

           Step           Time
      411080000   822160.00000

   Energies (kJ/mol)
        G96Bond       G96Angle    Proper Dih.  Improper Dih.          LJ-14
    2.43822e+03    3.53645e+03    2.74227e+03    1.04548e+03   -3.17182e+02
     Coulomb-14        LJ (SR)  Disper. corr.   Coulomb (SR)   Coul. recip.
    2.82671e+04    5.80696e+04   -4.30804e+03   -4.96894e+05    3.02681e+03
      Potential    Kinetic En.   Total Energy  Conserved En.    Temperature
   -4.02394e+05    7.18826e+04   -3.30511e+05    9.08209e+07    2.98203e+02
 Pres. DC (bar) Pressure (bar)   Constr. rmsd
   -2.41574e+02   -3.08894e+02    0.00000e+00

           Step           Time
      411085000   822170.00000

   Energies (kJ/mol)
        G96Bond       G96Angle    Proper Dih.  Improper Dih.          LJ-14
    2.41727e+03    3.67841e+03    2.84682e+03    1.04119e+03   -2.67157e+02
     Coulomb-14        LJ (SR)  Disper. corr.   Coulomb (SR)   Coul. recip.
    2.79854e+04    5.90318e+04   -4.33555e+03   -4.98436e+05    3.02786e+03
      Potential    Kinetic En.   Total Energy  Conserved En.    Temperature
   -4.03010e+05    7.27559e+04   -3.30254e+05    9.08215e+07    3.01825e+02
 Pres. DC (bar) Pressure (bar)   Constr. rmsd
   -2.44665e+02    2.45120e+02    0.00000e+00

           Step           Time
      411090000   822180.00000

   Energies (kJ/mol)
        G96Bond       G96Angle    Proper Dih.  Improper Dih.          LJ-14
    2.39568e+03    3.57315e+03    2.77156e+03    1.10729e+03   -2.74684e+02
     Coulomb-14        LJ (SR)  Disper. corr.   Coulomb (SR)   Coul. recip.
    2.80255e+04    5.88742e+04   -4.35069e+03   -4.97682e+05    2.90235e+03
      Potential    Kinetic En.   Total Energy  Conserved En.    Temperature
   -4.02658e+05    7.19815e+04   -3.30676e+05    9.08220e+07    2.98613e+02
 Pres. DC (bar) Pressure (bar)   Constr. rmsd
   -2.46374e+02    1.96768e+02    0.00000e+00

           Step           Time
      411095000   822190.00000

   Energies (kJ/mol)
        G96Bond       G96Angle    Proper Dih.  Improper Dih.          LJ-14
    2.32470e+03    3.55975e+03    2.80465e+03    1.10699e+03   -2.96817e+02
     Coulomb-14        LJ (SR)  Disper. corr.   Coulomb (SR)   Coul. recip.
    2.81525e+04    6.05174e+04   -4.35883e+03   -5.00463e+05    3.01343e+03
      Potential    Kinetic En.   Total Energy  Conserved En.    Temperature
   -4.03639e+05    7.21327e+04   -3.31506e+05    9.08229e+07    2.99240e+02
 Pres. DC (bar) Pressure (bar)   Constr. rmsd
   -2.47296e+02    3.11619e+02    0.00000e+00

           Step           Time
      411100000   822200.00000

   Energies (kJ/mol)
        G96Bond       G96Angle    Proper Dih.  Improper Dih.          LJ-14
    2.32408e+03    3.65794e+03    2.72452e+03    1.01179e+03   -3.16213e+02
     Coulomb-14        LJ (SR)  Disper. corr.   Coulomb (SR)   Coul. recip.
    2.79996e+04    6.03426e+04   -4.38053e+03   -5.01456e+05    3.02594e+03
      Potential    Kinetic En.   Total Energy  Conserved En.    Temperature
   -4.05066e+05    7.23612e+04   -3.32705e+05    9.08233e+07    3.00188e+02
 Pres. DC (bar) Pressure (bar)   Constr. rmsd
   -2.49761e+02    3.58891e+02    0.00000e+00

           Step           Time
      411105000   822210.00000

   Energies (kJ/mol)
        G96Bond       G96Angle    Proper Dih.  Improper Dih.          LJ-14
    2.32095e+03    3.56656e+03    2.88478e+03    1.08824e+03   -3.30504e+02
     Coulomb-14        LJ (SR)  Disper. corr.   Coulomb (SR)   Coul. recip.
    2.80543e+04    5.89736e+04   -4.32867e+03   -4.97609e+05    2.99352e+03
      Potential    Kinetic En.   Total Energy  Conserved En.    Temperature
   -4.02386e+05    7.18687e+04   -3.30517e+05    9.08247e+07    2.98145e+02
 Pres. DC (bar) Pressure (bar)   Constr. rmsd
   -2.43890e+02    8.93710e+01    0.00000e+00

           Step           Time
      411110000   822220.00000

   Energies (kJ/mol)
        G96Bond       G96Angle    Proper Dih.  Improper Dih.          LJ-14
    2.29764e+03    3.51028e+03    2.93804e+03    1.08898e+03   -3.76119e+02
     Coulomb-14        LJ (SR)  Disper. corr.   Coulomb (SR)   Coul. recip.
    2.79610e+04    5.88018e+04   -4.32246e+03   -4.98538e+05    2.96928e+03
      Potential    Kinetic En.   Total Energy  Conserved En.    Temperature
   -4.03670e+05    7.32248e+04   -3.30445e+05    9.08260e+07    3.03771e+02
 Pres. DC (bar) Pressure (bar)   Constr. rmsd
   -2.43192e+02   -9.15084e+01    0.00000e+00

           Step           Time
      411115000   822230.00000

   Energies (kJ/mol)
        G96Bond       G96Angle    Proper Dih.  Improper Dih.          LJ-14
    2.18242e+03    3.74459e+03    2.74349e+03    1.13791e+03   -3.25905e+02
     Coulomb-14        LJ (SR)  Disper. corr.   Coulomb (SR)   Coul. recip.
    2.81364e+04    5.73050e+04   -4.30189e+03   -4.96307e+05    2.96956e+03
      Potential    Kinetic En.   Total Energy  Conserved En.    Temperature
   -4.02715e+05    7.15721e+04   -3.31143e+05    9.08268e+07    2.96915e+02
 Pres. DC (bar) Pressure (bar)   Constr. rmsd
   -2.40885e+02   -2.25388e+02    0.00000e+00

           Step           Time
      411120000   822240.00000

   Energies (kJ/mol)
        G96Bond       G96Angle    Proper Dih.  Improper Dih.          LJ-14
    2.30328e+03    3.75556e+03    2.88551e+03    1.00471e+03   -3.40371e+02
     Coulomb-14        LJ (SR)  Disper. corr.   Coulomb (SR)   Coul. recip.
    2.79625e+04    5.92300e+04   -4.36919e+03   -5.00112e+05    3.00869e+03
      Potential    Kinetic En.   Total Energy  Conserved En.    Temperature
   -4.04672e+05    7.14595e+04   -3.33212e+05    9.08274e+07    2.96447e+02
 Pres. DC (bar) Pressure (bar)   Constr. rmsd
   -2.48471e+02    8.73457e+01    0.00000e+00

           Step           Time
      411125000   822250.00000

   Energies (kJ/mol)
        G96Bond       G96Angle    Proper Dih.  Improper Dih.          LJ-14
    2.31707e+03    3.74686e+03    2.82281e+03    1.09902e+03   -2.99486e+02
     Coulomb-14        LJ (SR)  Disper. corr.   Coulomb (SR)   Coul. recip.
    2.80272e+04    5.79330e+04   -4.32962e+03   -4.96917e+05    3.08718e+03
      Potential    Kinetic En.   Total Energy  Conserved En.    Temperature
   -4.02513e+05    7.19329e+04   -3.30580e+05    9.08282e+07    2.98411e+02
 Pres. DC (bar) Pressure (bar)   Constr. rmsd
   -2.43997e+02   -3.14080e+02    0.00000e+00

           Step           Time
      411130000   822260.00000

   Energies (kJ/mol)
        G96Bond       G96Angle    Proper Dih.  Improper Dih.          LJ-14
    2.45154e+03    3.59828e+03    2.88586e+03    1.11191e+03   -3.25332e+02
     Coulomb-14        LJ (SR)  Disper. corr.   Coulomb (SR)   Coul. recip.
    2.81105e+04    5.84382e+04   -4.32581e+03   -4.97536e+05    3.06547e+03
      Potential    Kinetic En.   Total Energy  Conserved En.    Temperature
   -4.02525e+05    7.24868e+04   -3.30038e+05    9.08285e+07    3.00709e+02
 Pres. DC (bar) Pressure (bar)   Constr. rmsd
   -2.43568e+02    5.98445e+01    0.00000e+00

           Step           Time
      411135000   822270.00000

   Energies (kJ/mol)
        G96Bond       G96Angle    Proper Dih.  Improper Dih.          LJ-14
    2.30813e+03    3.57006e+03    2.89773e+03    1.10441e+03   -3.07973e+02
     Coulomb-14        LJ (SR)  Disper. corr.   Coulomb (SR)   Coul. recip.
    2.81292e+04    5.94206e+04   -4.34642e+03   -4.99499e+05    2.92973e+03
      Potential    Kinetic En.   Total Energy  Conserved En.    Temperature
   -4.03794e+05    7.17881e+04   -3.32006e+05    9.08294e+07    2.97811e+02
 Pres. DC (bar) Pressure (bar)   Constr. rmsd
   -2.45892e+02    8.25316e+00    0.00000e+00

           Step           Time
      411140000   822280.00000

   Energies (kJ/mol)
        G96Bond       G96Angle    Proper Dih.  Improper Dih.          LJ-14
    2.42253e+03    3.41549e+03    2.85106e+03    1.14262e+03   -3.19703e+02
     Coulomb-14        LJ (SR)  Disper. corr.   Coulomb (SR)   Coul. recip.
    2.80809e+04    5.88242e+04   -4.38227e+03   -4.98914e+05    2.95557e+03
      Potential    Kinetic En.   Total Energy  Conserved En.    Temperature
   -4.03923e+05    7.12318e+04   -3.32692e+05    9.08302e+07    2.95503e+02
 Pres. DC (bar) Pressure (bar)   Constr. rmsd
   -2.49960e+02    3.24749e+02    0.00000e+00

           Step           Time
      411145000   822290.00000

   Energies (kJ/mol)
        G96Bond       G96Angle    Proper Dih.  Improper Dih.          LJ-14
    2.26978e+03    3.58039e+03    2.75888e+03    1.06290e+03   -2.90968e+02
     Coulomb-14        LJ (SR)  Disper. corr.   Coulomb (SR)   Coul. recip.
    2.79410e+04    5.86279e+04   -4.32761e+03   -4.97614e+05    3.05424e+03
      Potential    Kinetic En.   Total Energy  Conserved En.    Temperature
   -4.02937e+05    7.16474e+04   -3.31290e+05    9.08308e+07    2.97227e+02
 Pres. DC (bar) Pressure (bar)   Constr. rmsd
   -2.43771e+02   -1.40208e+02    0.00000e+00

           Step           Time
      411150000   822300.00000

   Energies (kJ/mol)
        G96Bond       G96Angle    Proper Dih.  Improper Dih.          LJ-14
    2.23923e+03    3.76567e+03    2.87008e+03    1.16152e+03   -4.13965e+02
     Coulomb-14        LJ (SR)  Disper. corr.   Coulomb (SR)   Coul. recip.
    2.80958e+04    5.86376e+04   -4.33522e+03   -4.98480e+05    2.95177e+03
      Potential    Kinetic En.   Total Energy  Conserved En.    Temperature
   -4.03507e+05    7.18914e+04   -3.31616e+05    9.08312e+07    2.98239e+02
 Pres. DC (bar) Pressure (bar)   Constr. rmsd
   -2.44628e+02   -2.01619e+01    0.00000e+00

           Step           Time
      411155000   822310.00000

   Energies (kJ/mol)
        G96Bond       G96Angle    Proper Dih.  Improper Dih.          LJ-14
    2.33358e+03    3.91107e+03    2.75818e+03    1.02860e+03   -3.13687e+02
     Coulomb-14        LJ (SR)  Disper. corr.   Coulomb (SR)   Coul. recip.
    2.79593e+04    5.81366e+04   -4.30082e+03   -4.96394e+05    2.96299e+03
      Potential    Kinetic En.   Total Energy  Conserved En.    Temperature
   -4.01918e+05    7.22419e+04   -3.29676e+05    9.08323e+07    2.99693e+02
 Pres. DC (bar) Pressure (bar)   Constr. rmsd
   -2.40765e+02   -1.20293e+02    0.00000e+00

           Step           Time
      411160000   822320.00000

   Energies (kJ/mol)
        G96Bond       G96Angle    Proper Dih.  Improper Dih.          LJ-14
    2.26717e+03    3.71125e+03    2.75610e+03    1.09410e+03   -3.17331e+02
     Coulomb-14        LJ (SR)  Disper. corr.   Coulomb (SR)   Coul. recip.
    2.80107e+04    5.86048e+04   -4.32484e+03   -4.97429e+05    2.95752e+03
      Potential    Kinetic En.   Total Energy  Conserved En.    Temperature
   -4.02669e+05    7.22128e+04   -3.30456e+05    9.08332e+07    2.99572e+02
 Pres. DC (bar) Pressure (bar)   Constr. rmsd
   -2.43459e+02   -2.23376e+00    0.00000e+00

           Step           Time
      411165000   822330.00000

   Energies (kJ/mol)
        G96Bond       G96Angle    Proper Dih.  Improper Dih.          LJ-14
    2.33479e+03    3.60519e+03    2.76074e+03    1.12688e+03   -3.26611e+02
     Coulomb-14        LJ (SR)  Disper. corr.   Coulomb (SR)   Coul. recip.
    2.81183e+04    5.81565e+04   -4.30561e+03   -4.97365e+05    2.99492e+03
      Potential    Kinetic En.   Total Energy  Conserved En.    Temperature
   -4.02900e+05    7.21999e+04   -3.30700e+05    9.08338e+07    2.99519e+02
 Pres. DC (bar) Pressure (bar)   Constr. rmsd
   -2.41301e+02   -2.71131e+02    0.00000e+00

           Step           Time
      411170000   822340.00000

   Energies (kJ/mol)
        G96Bond       G96Angle    Proper Dih.  Improper Dih.          LJ-14
    2.29040e+03    3.64637e+03    2.83338e+03    1.06036e+03   -3.21385e+02
     Coulomb-14        LJ (SR)  Disper. corr.   Coulomb (SR)   Coul. recip.
    2.80659e+04    5.75569e+04   -4.29729e+03   -4.97235e+05    3.03070e+03
      Potential    Kinetic En.   Total Energy  Conserved En.    Temperature
   -4.03370e+05    7.26767e+04   -3.30693e+05    9.08353e+07    3.01497e+02
 Pres. DC (bar) Pressure (bar)   Constr. rmsd
   -2.40371e+02   -2.20987e+02    0.00000e+00

           Step           Time
      411175000   822350.00000

   Energies (kJ/mol)
        G96Bond       G96Angle    Proper Dih.  Improper Dih.          LJ-14
    2.40250e+03    3.68703e+03    2.61378e+03    1.11410e+03   -3.43402e+02
     Coulomb-14        LJ (SR)  Disper. corr.   Coulomb (SR)   Coul. recip.
    2.80724e+04    5.80601e+04   -4.30513e+03   -4.96896e+05    3.03322e+03
      Potential    Kinetic En.   Total Energy  Conserved En.    Temperature
   -4.02561e+05    7.25069e+04   -3.30054e+05    9.08365e+07    3.00792e+02
 Pres. DC (bar) Pressure (bar)   Constr. rmsd
   -2.41248e+02   -2.71612e+02    0.00000e+00

           Step           Time
      411180000   822360.00000

   Energies (kJ/mol)
        G96Bond       G96Angle    Proper Dih.  Improper Dih.          LJ-14
    2.42057e+03    3.65501e+03    2.77322e+03    1.13703e+03   -2.61693e+02
     Coulomb-14        LJ (SR)  Disper. corr.   Coulomb (SR)   Coul. recip.
    2.80747e+04    5.99938e+04   -4.37936e+03   -5.00743e+05    2.92330e+03
      Potential    Kinetic En.   Total Energy  Conserved En.    Temperature
   -4.04406e+05    7.20036e+04   -3.32403e+05    9.08373e+07    2.98705e+02
 Pres. DC (bar) Pressure (bar)   Constr. rmsd
   -2.49628e+02    4.13897e+02    0.00000e+00

           Step           Time
      411185000   822370.00000

   Energies (kJ/mol)
        G96Bond       G96Angle    Proper Dih.  Improper Dih.          LJ-14
    2.36675e+03    3.54103e+03    2.87438e+03    1.13049e+03   -2.82487e+02
     Coulomb-14        LJ (SR)  Disper. corr.   Coulomb (SR)   Coul. recip.
    2.79258e+04    6.01135e+04   -4.36923e+03   -5.00187e+05    3.04462e+03
      Potential    Kinetic En.   Total Energy  Conserved En.    Temperature
   -4.03842e+05    7.28008e+04   -3.31041e+05    9.08379e+07    3.02012e+02
 Pres. DC (bar) Pressure (bar)   Constr. rmsd
   -2.48476e+02    3.03256e+02    0.00000e+00

           Step           Time
      411190000   822380.00000

   Energies (kJ/mol)
        G96Bond       G96Angle    Proper Dih.  Improper Dih.          LJ-14
    2.33158e+03    3.65233e+03    2.74919e+03    1.06513e+03   -3.04131e+02
     Coulomb-14        LJ (SR)  Disper. corr.   Coulomb (SR)   Coul. recip.
    2.79897e+04    5.80974e+04   -4.29910e+03   -4.96999e+05    3.03796e+03
      Potential    Kinetic En.   Total Energy  Conserved En.    Temperature
   -4.02679e+05    7.23278e+04   -3.30352e+05    9.08394e+07    3.00050e+02
 Pres. DC (bar) Pressure (bar)   Constr. rmsd
   -2.40574e+02   -1.88419e+02    0.00000e+00

           Step           Time
      411195000   822390.00000

   Energies (kJ/mol)
        G96Bond       G96Angle    Proper Dih.  Improper Dih.          LJ-14
    2.38605e+03    3.56378e+03    2.91648e+03    1.09848e+03   -3.47804e+02
     Coulomb-14        LJ (SR)  Disper. corr.   Coulomb (SR)   Coul. recip.
    2.80570e+04    5.90032e+04   -4.31212e+03   -4.97987e+05    3.04544e+03
      Potential    Kinetic En.   Total Energy  Conserved En.    Temperature
   -4.02577e+05    7.17448e+04   -3.30832e+05    9.08402e+07    2.97631e+02
 Pres. DC (bar) Pressure (bar)   Constr. rmsd
   -2.42030e+02   -6.47829e+01    0.00000e+00

           Step           Time
      411200000   822400.00000

   Energies (kJ/mol)
        G96Bond       G96Angle    Proper Dih.  Improper Dih.          LJ-14
    2.33695e+03    3.80277e+03    2.80996e+03    1.15640e+03   -4.27275e+02
     Coulomb-14        LJ (SR)  Disper. corr.   Coulomb (SR)   Coul. recip.
    2.79740e+04    5.92608e+04   -4.29604e+03   -4.98025e+05    3.04186e+03
      Potential    Kinetic En.   Total Energy  Conserved En.    Temperature
   -4.02365e+05    7.23284e+04   -3.30037e+05    9.08409e+07    3.00052e+02
 Pres. DC (bar) Pressure (bar)   Constr. rmsd
   -2.40231e+02   -1.13541e+02    0.00000e+00

           Step           Time
      411205000   822410.00000

   Energies (kJ/mol)
        G96Bond       G96Angle    Proper Dih.  Improper Dih.          LJ-14
    2.38494e+03    3.69886e+03    2.81323e+03    1.03915e+03   -3.65211e+02
     Coulomb-14        LJ (SR)  Disper. corr.   Coulomb (SR)   Coul. recip.
    2.80382e+04    5.93484e+04   -4.35023e+03   -4.97889e+05    3.02573e+03
      Potential    Kinetic En.   Total Energy  Conserved En.    Temperature
   -4.02256e+05    7.20978e+04   -3.30158e+05    9.08412e+07    2.99095e+02
 Pres. DC (bar) Pressure (bar)   Constr. rmsd
   -2.46322e+02    3.62467e+02    0.00000e+00

           Step           Time
      411210000   822420.00000

   Energies (kJ/mol)
        G96Bond       G96Angle    Proper Dih.  Improper Dih.          LJ-14
    2.30161e+03    3.58061e+03    2.84453e+03    1.08507e+03   -3.41350e+02
     Coulomb-14        LJ (SR)  Disper. corr.   Coulomb (SR)   Coul. recip.
    2.79804e+04    5.91700e+04   -4.30938e+03   -4.98472e+05    3.03211e+03
      Potential    Kinetic En.   Total Energy  Conserved En.    Temperature
   -4.03128e+05    7.24773e+04   -3.30651e+05    9.08422e+07    3.00670e+02
 Pres. DC (bar) Pressure (bar)   Constr. rmsd
   -2.41724e+02   -7.17902e+01    0.00000e+00

           Step           Time
      411215000   822430.00000

   Energies (kJ/mol)
        G96Bond       G96Angle    Proper Dih.  Improper Dih.          LJ-14
    2.29883e+03    3.40607e+03    2.75566e+03    1.07703e+03   -3.12781e+02
     Coulomb-14        LJ (SR)  Disper. corr.   Coulomb (SR)   Coul. recip.
    2.80390e+04    6.00830e+04   -4.38049e+03   -5.00860e+05    2.95729e+03
      Potential    Kinetic En.   Total Energy  Conserved En.    Temperature
   -4.04937e+05    7.16987e+04   -3.33238e+05    9.08436e+07    2.97440e+02
 Pres. DC (bar) Pressure (bar)   Constr. rmsd
   -2.49756e+02    1.91907e+02    0.00000e+00

           Step           Time
      411220000   822440.00000

   Energies (kJ/mol)
        G96Bond       G96Angle    Proper Dih.  Improper Dih.          LJ-14
    2.20952e+03    3.55803e+03    2.68345e+03    1.10818e+03   -2.91237e+02
     Coulomb-14        LJ (SR)  Disper. corr.   Coulomb (SR)   Coul. recip.
    2.81646e+04    5.87673e+04   -4.31956e+03   -4.97830e+05    2.99657e+03
      Potential    Kinetic En.   Total Energy  Conserved En.    Temperature
   -4.02953e+05    7.14993e+04   -3.31454e+05    9.08440e+07    2.96612e+02
 Pres. DC (bar) Pressure (bar)   Constr. rmsd
   -2.42866e+02    4.10040e+01    0.00000e+00

           Step           Time
      411225000   822450.00000

   Energies (kJ/mol)
        G96Bond       G96Angle    Proper Dih.  Improper Dih.          LJ-14
    2.39767e+03    3.76849e+03    2.76335e+03    1.13155e+03   -3.02606e+02
     Coulomb-14        LJ (SR)  Disper. corr.   Coulomb (SR)   Coul. recip.
    2.81806e+04    5.73922e+04   -4.29479e+03   -4.95884e+05    3.01195e+03
      Potential    Kinetic En.   Total Energy  Conserved En.    Temperature
   -4.01836e+05    7.28910e+04   -3.28945e+05    9.08443e+07    3.02386e+02
 Pres. DC (bar) Pressure (bar)   Constr. rmsd
   -2.40091e+02   -3.35654e+02    0.00000e+00

           Step           Time
      411230000   822460.00000

   Energies (kJ/mol)
        G96Bond       G96Angle    Proper Dih.  Improper Dih.          LJ-14
    2.34479e+03    3.83434e+03    2.72687e+03    1.21312e+03   -3.61861e+02
     Coulomb-14        LJ (SR)  Disper. corr.   Coulomb (SR)   Coul. recip.
    2.79112e+04    5.78419e+04   -4.30668e+03   -4.96448e+05    3.05652e+03
      Potential    Kinetic En.   Total Energy  Conserved En.    Temperature
   -4.02188e+05    7.25480e+04   -3.29640e+05    9.08450e+07    3.00963e+02
 Pres. DC (bar) Pressure (bar)   Constr. rmsd
   -2.41421e+02   -3.15559e+02    0.00000e+00

           Step           Time
      411235000   822470.00000

   Energies (kJ/mol)
        G96Bond       G96Angle    Proper Dih.  Improper Dih.          LJ-14
    2.23917e+03    3.75704e+03    2.77151e+03    1.18306e+03   -3.06042e+02
     Coulomb-14        LJ (SR)  Disper. corr.   Coulomb (SR)   Coul. recip.
    2.80256e+04    5.71305e+04   -4.29877e+03   -4.95213e+05    3.03576e+03
      Potential    Kinetic En.   Total Energy  Conserved En.    Temperature
   -4.01675e+05    7.24081e+04   -3.29267e+05    9.08463e+07    3.00383e+02
 Pres. DC (bar) Pressure (bar)   Constr. rmsd
   -2.40537e+02   -4.52758e+02    0.00000e+00

           Step           Time
      411240000   822480.00000

   Energies (kJ/mol)
        G96Bond       G96Angle    Proper Dih.  Improper Dih.          LJ-14
    2.43542e+03    3.78562e+03    2.73412e+03    1.10687e+03   -3.03529e+02
     Coulomb-14        LJ (SR)  Disper. corr.   Coulomb (SR)   Coul. recip.
    2.81630e+04    5.85114e+04   -4.31607e+03   -4.96777e+05    3.01643e+03
      Potential    Kinetic En.   Total Energy  Conserved En.    Temperature
   -4.01644e+05    7.19453e+04   -3.29699e+05    9.08476e+07    2.98463e+02
 Pres. DC (bar) Pressure (bar)   Constr. rmsd
   -2.42474e+02   -1.18430e+02    0.00000e+00

           Step           Time
      411245000   822490.00000

   Energies (kJ/mol)
        G96Bond       G96Angle    Proper Dih.  Improper Dih.          LJ-14
    2.18040e+03    3.56913e+03    2.68447e+03    1.03646e+03   -3.03507e+02
     Coulomb-14        LJ (SR)  Disper. corr.   Coulomb (SR)   Coul. recip.
    2.79024e+04    5.97238e+04   -4.33465e+03   -4.98971e+05    3.06417e+03
      Potential    Kinetic En.   Total Energy  Conserved En.    Temperature
   -4.03448e+05    7.12282e+04   -3.32220e+05    9.08488e+07    2.95488e+02
 Pres. DC (bar) Pressure (bar)   Constr. rmsd
   -2.44564e+02    2.30622e+02    0.00000e+00

           Step           Time
      411250000   822500.00000

   Energies (kJ/mol)
        G96Bond       G96Angle    Proper Dih.  Improper Dih.          LJ-14
    2.40834e+03    3.90508e+03    2.75487e+03    1.12074e+03   -3.56407e+02
     Coulomb-14        LJ (SR)  Disper. corr.   Coulomb (SR)   Coul. recip.
    2.79815e+04    5.90354e+04   -4.37944e+03   -4.98547e+05    2.99851e+03
      Potential    Kinetic En.   Total Energy  Conserved En.    Temperature
   -4.03078e+05    7.21988e+04   -3.30880e+05    9.08495e+07    2.99514e+02
 Pres. DC (bar) Pressure (bar)   Constr. rmsd
   -2.49637e+02    2.31522e+02    0.00000e+00

           Step           Time
      411255000   822510.00000

   Energies (kJ/mol)
        G96Bond       G96Angle    Proper Dih.  Improper Dih.          LJ-14
    2.33312e+03    3.67121e+03    2.74466e+03    9.83131e+02   -4.09338e+02
     Coulomb-14        LJ (SR)  Disper. corr.   Coulomb (SR)   Coul. recip.
    2.80578e+04    5.77193e+04   -4.32376e+03   -4.97253e+05    2.89494e+03
      Potential    Kinetic En.   Total Energy  Conserved En.    Temperature
   -4.03582e+05    7.20272e+04   -3.31554e+05    9.08503e+07    2.98802e+02
 Pres. DC (bar) Pressure (bar)   Constr. rmsd
   -2.43338e+02   -3.54570e+02    0.00000e+00

           Step           Time
      411260000   822520.00000

   Energies (kJ/mol)
        G96Bond       G96Angle    Proper Dih.  Improper Dih.          LJ-14
    2.31114e+03    3.74377e+03    2.83009e+03    1.13223e+03   -3.22154e+02
     Coulomb-14        LJ (SR)  Disper. corr.   Coulomb (SR)   Coul. recip.
    2.79492e+04    5.97764e+04   -4.34190e+03   -4.99553e+05    2.93693e+03
      Potential    Kinetic En.   Total Energy  Conserved En.    Temperature
   -4.03537e+05    7.22095e+04   -3.31327e+05    9.08504e+07    2.99559e+02
 Pres. DC (bar) Pressure (bar)   Constr. rmsd
   -2.45381e+02    2.14551e+02    0.00000e+00

           Step           Time
      411265000   822530.00000

   Energies (kJ/mol)
        G96Bond       G96Angle    Proper Dih.  Improper Dih.          LJ-14
    2.39749e+03    3.76484e+03    2.70002e+03    1.07407e+03   -3.65050e+02
     Coulomb-14        LJ (SR)  Disper. corr.   Coulomb (SR)   Coul. recip.
    2.80238e+04    5.82224e+04   -4.30409e+03   -4.97287e+05    3.08794e+03
      Potential    Kinetic En.   Total Energy  Conserved En.    Temperature
   -4.02686e+05    7.19549e+04   -3.30731e+05    9.08509e+07    2.98503e+02
 Pres. DC (bar) Pressure (bar)   Constr. rmsd
   -2.41131e+02   -2.63038e+02    0.00000e+00

           Step           Time
      411270000   822540.00000

   Energies (kJ/mol)
        G96Bond       G96Angle    Proper Dih.  Improper Dih.          LJ-14
    2.27088e+03    3.75983e+03    2.80661e+03    1.14157e+03   -3.08467e+02
     Coulomb-14        LJ (SR)  Disper. corr.   Coulomb (SR)   Coul. recip.
    2.81672e+04    5.87267e+04   -4.32905e+03   -4.99153e+05    2.93939e+03
      Potential    Kinetic En.   Total Energy  Conserved En.    Temperature
   -4.03979e+05    7.19622e+04   -3.32016e+05    9.08513e+07    2.98533e+02
 Pres. DC (bar) Pressure (bar)   Constr. rmsd
   -2.43932e+02   -1.79265e+02    0.00000e+00

           Step           Time
      411275000   822550.00000

   Energies (kJ/mol)
        G96Bond       G96Angle    Proper Dih.  Improper Dih.          LJ-14
    2.35009e+03    3.64904e+03    2.76829e+03    1.05504e+03   -3.10300e+02
     Coulomb-14        LJ (SR)  Disper. corr.   Coulomb (SR)   Coul. recip.
    2.80213e+04    6.06653e+04   -4.38953e+03   -5.00804e+05    3.02976e+03
      Potential    Kinetic En.   Total Energy  Conserved En.    Temperature
   -4.03965e+05    7.17415e+04   -3.32223e+05    9.08521e+07    2.97617e+02
 Pres. DC (bar) Pressure (bar)   Constr. rmsd
   -2.50788e+02    5.71424e+02    0.00000e+00

           Step           Time
      411280000   822560.00000

   Energies (kJ/mol)
        G96Bond       G96Angle    Proper Dih.  Improper Dih.          LJ-14
    2.35003e+03    3.70985e+03    2.81503e+03    1.03919e+03   -3.20761e+02
     Coulomb-14        LJ (SR)  Disper. corr.   Coulomb (SR)   Coul. recip.
    2.82375e+04    5.71778e+04   -4.27381e+03   -4.95628e+05    3.07832e+03
      Potential    Kinetic En.   Total Energy  Conserved En.    Temperature
   -4.01815e+05    7.23056e+04   -3.29509e+05    9.08531e+07    2.99957e+02
 Pres. DC (bar) Pressure (bar)   Constr. rmsd
   -2.37755e+02   -6.36292e+02    0.00000e+00

           Step           Time
      411285000   822570.00000

   Energies (kJ/mol)
        G96Bond       G96Angle    Proper Dih.  Improper Dih.          LJ-14
    2.43962e+03    3.62424e+03    2.83231e+03    1.03224e+03   -3.67384e+02
     Coulomb-14        LJ (SR)  Disper. corr.   Coulomb (SR)   Coul. recip.
    2.79749e+04    5.89595e+04   -4.35527e+03   -4.99452e+05    2.92930e+03
      Potential    Kinetic En.   Total Energy  Conserved En.    Temperature
   -4.04383e+05    7.23939e+04   -3.31989e+05    9.08542e+07    3.00324e+02
 Pres. DC (bar) Pressure (bar)   Constr. rmsd
   -2.46893e+02    1.04911e+01    0.00000e+00

           Step           Time
      411290000   822580.00000

   Energies (kJ/mol)
        G96Bond       G96Angle    Proper Dih.  Improper Dih.          LJ-14
    2.22327e+03    3.75676e+03    2.67809e+03    1.09991e+03   -3.16451e+02
     Coulomb-14        LJ (SR)  Disper. corr.   Coulomb (SR)   Coul. recip.
    2.80777e+04    5.84462e+04   -4.35373e+03   -4.98044e+05    2.97662e+03
      Potential    Kinetic En.   Total Energy  Conserved En.    Temperature
   -4.03456e+05    7.30919e+04   -3.30364e+05    9.08543e+07    3.03219e+02
 Pres. DC (bar) Pressure (bar)   Constr. rmsd
   -2.46718e+02   -4.05571e+01    0.00000e+00

           Step           Time
      411295000   822590.00000

   Energies (kJ/mol)
        G96Bond       G96Angle    Proper Dih.  Improper Dih.          LJ-14
    2.41191e+03    3.73970e+03    2.70184e+03    1.14747e+03   -2.65238e+02
     Coulomb-14        LJ (SR)  Disper. corr.   Coulomb (SR)   Coul. recip.
    2.81342e+04    6.04227e+04   -4.35855e+03   -5.00656e+05    3.00565e+03
      Potential    Kinetic En.   Total Energy  Conserved En.    Temperature
   -4.03717e+05    7.31730e+04   -3.30544e+05    9.08550e+07    3.03556e+02
 Pres. DC (bar) Pressure (bar)   Constr. rmsd
   -2.47264e+02    4.36160e+02    0.00000e+00

           Step           Time
      411300000   822600.00000

   Energies (kJ/mol)
        G96Bond       G96Angle    Proper Dih.  Improper Dih.          LJ-14
    2.39208e+03    3.63076e+03    2.91250e+03    1.12765e+03   -3.31300e+02
     Coulomb-14        LJ (SR)  Disper. corr.   Coulomb (SR)   Coul. recip.
    2.80292e+04    5.93165e+04   -4.39603e+03   -4.99806e+05    2.91439e+03
      Potential    Kinetic En.   Total Energy  Conserved En.    Temperature
   -4.04211e+05    7.29009e+04   -3.31310e+05    9.08576e+07    3.02427e+02
 Pres. DC (bar) Pressure (bar)   Constr. rmsd
   -2.51529e+02    2.48250e+02    0.00000e+00

           Step           Time
      411305000   822610.00000

   Energies (kJ/mol)
        G96Bond       G96Angle    Proper Dih.  Improper Dih.          LJ-14
    2.25908e+03    3.80408e+03    2.79274e+03    1.06132e+03   -2.91801e+02
     Coulomb-14        LJ (SR)  Disper. corr.   Coulomb (SR)   Coul. recip.
    2.82377e+04    5.81194e+04   -4.34412e+03   -4.97200e+05    3.00302e+03
      Potential    Kinetic En.   Total Energy  Conserved En.    Temperature
   -4.02558e+05    7.20100e+04   -3.30548e+05    9.08596e+07    2.98731e+02
 Pres. DC (bar) Pressure (bar)   Constr. rmsd
   -2.45632e+02   -7.14343e+01    0.00000e+00

           Step           Time
      411310000   822620.00000

   Energies (kJ/mol)
        G96Bond       G96Angle    Proper Dih.  Improper Dih.          LJ-14
    2.33009e+03    3.80523e+03    2.67953e+03    1.12120e+03   -3.20325e+02
     Coulomb-14        LJ (SR)  Disper. corr.   Coulomb (SR)   Coul. recip.
    2.81606e+04    5.94812e+04   -4.29799e+03   -4.98575e+05    3.04011e+03
      Potential    Kinetic En.   Total Energy  Conserved En.    Temperature
   -4.02575e+05    7.20840e+04   -3.30491e+05    9.08615e+07    2.99038e+02
 Pres. DC (bar) Pressure (bar)   Constr. rmsd
   -2.40449e+02   -1.23625e+02    0.00000e+00

           Step           Time
      411315000   822630.00000

   Energies (kJ/mol)
        G96Bond       G96Angle    Proper Dih.  Improper Dih.          LJ-14
    2.18937e+03    3.55350e+03    2.75141e+03    1.06783e+03   -3.20498e+02
     Coulomb-14        LJ (SR)  Disper. corr.   Coulomb (SR)   Coul. recip.
    2.81095e+04    5.83297e+04   -4.32729e+03   -4.97781e+05    2.98785e+03
      Potential    Kinetic En.   Total Energy  Conserved En.    Temperature
   -4.03440e+05    7.18854e+04   -3.31554e+05    9.08619e+07    2.98214e+02
 Pres. DC (bar) Pressure (bar)   Constr. rmsd
   -2.43735e+02   -1.38644e+02    0.00000e+00

           Step           Time
      411320000   822640.00000

   Energies (kJ/mol)
        G96Bond       G96Angle    Proper Dih.  Improper Dih.          LJ-14
    2.30959e+03    3.64689e+03    2.79384e+03    1.13651e+03   -2.64185e+02
     Coulomb-14        LJ (SR)  Disper. corr.   Coulomb (SR)   Coul. recip.
    2.81228e+04    5.93150e+04   -4.28183e+03   -4.98301e+05    3.04271e+03
      Potential    Kinetic En.   Total Energy  Conserved En.    Temperature
   -4.02480e+05    7.22639e+04   -3.30216e+05    9.08626e+07    2.99784e+02
 Pres. DC (bar) Pressure (bar)   Constr. rmsd
   -2.38647e+02   -5.92225e+01    0.00000e+00

           Step           Time
      411325000   822650.00000

   Energies (kJ/mol)
        G96Bond       G96Angle    Proper Dih.  Improper Dih.          LJ-14
    2.26081e+03    3.83339e+03    2.87714e+03    1.09986e+03   -3.31428e+02
     Coulomb-14        LJ (SR)  Disper. corr.   Coulomb (SR)   Coul. recip.
    2.80086e+04    5.94506e+04   -4.37979e+03   -5.00373e+05    2.99286e+03
      Potential    Kinetic En.   Total Energy  Conserved En.    Temperature
   -4.04561e+05    7.23263e+04   -3.32234e+05    9.08635e+07    3.00043e+02
 Pres. DC (bar) Pressure (bar)   Constr. rmsd
   -2.49678e+02    3.03956e+02    0.00000e+00

           Step           Time
      411330000   822660.00000

   Energies (kJ/mol)
        G96Bond       G96Angle    Proper Dih.  Improper Dih.          LJ-14
    2.46901e+03    3.67399e+03    2.83024e+03    1.09142e+03   -3.09395e+02
     Coulomb-14        LJ (SR)  Disper. corr.   Coulomb (SR)   Coul. recip.
    2.83574e+04    5.86632e+04   -4.27770e+03   -4.97307e+05    3.08863e+03
      Potential    Kinetic En.   Total Energy  Conserved En.    Temperature
   -4.01720e+05    7.21140e+04   -3.29606e+05    9.08649e+07    2.99163e+02
 Pres. DC (bar) Pressure (bar)   Constr. rmsd
   -2.38187e+02   -3.37616e+02    0.00000e+00

           Step           Time
      411335000   822670.00000

   Energies (kJ/mol)
        G96Bond       G96Angle    Proper Dih.  Improper Dih.          LJ-14
    2.25110e+03    3.67448e+03    2.91332e+03    1.10036e+03   -3.54619e+02
     Coulomb-14        LJ (SR)  Disper. corr.   Coulomb (SR)   Coul. recip.
    2.81346e+04    5.82328e+04   -4.28413e+03   -4.97802e+05    3.04100e+03
      Potential    Kinetic En.   Total Energy  Conserved En.    Temperature
   -4.03093e+05    7.15963e+04   -3.31497e+05    9.08658e+07    2.97015e+02
 Pres. DC (bar) Pressure (bar)   Constr. rmsd
   -2.38903e+02   -3.40725e+02    0.00000e+00

           Step           Time
      411340000   822680.00000

   Energies (kJ/mol)
        G96Bond       G96Angle    Proper Dih.  Improper Dih.          LJ-14
    2.29762e+03    3.61110e+03    2.75814e+03    1.16966e+03   -3.20338e+02
     Coulomb-14        LJ (SR)  Disper. corr.   Coulomb (SR)   Coul. recip.
    2.81088e+04    5.93209e+04   -4.36457e+03   -4.99767e+05    2.97633e+03
      Potential    Kinetic En.   Total Energy  Conserved En.    Temperature
   -4.04209e+05    7.26031e+04   -3.31606e+05    9.08670e+07    3.01192e+02
 Pres. DC (bar) Pressure (bar)   Constr. rmsd
   -2.47947e+02    2.21579e+02    0.00000e+00

           Step           Time
      411345000   822690.00000

   Energies (kJ/mol)
        G96Bond       G96Angle    Proper Dih.  Improper Dih.          LJ-14
    2.34518e+03    3.60533e+03    2.71990e+03    1.07388e+03   -2.88346e+02
     Coulomb-14        LJ (SR)  Disper. corr.   Coulomb (SR)   Coul. recip.
    2.82762e+04    5.97428e+04   -4.34982e+03   -4.99973e+05    2.97717e+03
      Potential    Kinetic En.   Total Energy  Conserved En.    Temperature
   -4.03871e+05    7.21037e+04   -3.31767e+05    9.08681e+07    2.99120e+02
 Pres. DC (bar) Pressure (bar)   Constr. rmsd
   -2.46276e+02    2.18748e+02    0.00000e+00

           Step           Time
      411350000   822700.00000

   Energies (kJ/mol)
        G96Bond       G96Angle    Proper Dih.  Improper Dih.          LJ-14
    2.39958e+03    3.56662e+03    2.75264e+03    1.10053e+03   -3.08661e+02
     Coulomb-14        LJ (SR)  Disper. corr.   Coulomb (SR)   Coul. recip.
    2.82447e+04    6.05505e+04   -4.38194e+03   -5.02288e+05    2.92464e+03
      Potential    Kinetic En.   Total Energy  Conserved En.    Temperature
   -4.05439e+05    7.19753e+04   -3.33464e+05    9.08683e+07    2.98587e+02
 Pres. DC (bar) Pressure (bar)   Constr. rmsd
   -2.49922e+02    2.09603e+02    0.00000e+00

           Step           Time
      411355000   822710.00000

   Energies (kJ/mol)
        G96Bond       G96Angle    Proper Dih.  Improper Dih.          LJ-14
    2.22312e+03    3.58777e+03    2.74593e+03    1.09952e+03   -3.56703e+02
     Coulomb-14        LJ (SR)  Disper. corr.   Coulomb (SR)   Coul. recip.
    2.80648e+04    5.82741e+04   -4.34900e+03   -4.98090e+05    2.99228e+03
      Potential    Kinetic En.   Total Energy  Conserved En.    Temperature
   -4.03809e+05    7.24259e+04   -3.31383e+05    9.08700e+07    3.00457e+02
 Pres. DC (bar) Pressure (bar)   Constr. rmsd
   -2.46184e+02   -2.25358e+01    0.00000e+00

           Step           Time
      411360000   822720.00000

   Energies (kJ/mol)
        G96Bond       G96Angle    Proper Dih.  Improper Dih.          LJ-14
    2.39428e+03    3.76142e+03    2.70871e+03    1.08107e+03   -3.24923e+02
     Coulomb-14        LJ (SR)  Disper. corr.   Coulomb (SR)   Coul. recip.
    2.79370e+04    5.91841e+04   -4.31175e+03   -4.99499e+05    3.12078e+03
      Potential    Kinetic En.   Total Energy  Conserved En.    Temperature
   -4.03948e+05    7.29289e+04   -3.31019e+05    9.08711e+07    3.02543e+02
 Pres. DC (bar) Pressure (bar)   Constr. rmsd
   -2.41989e+02   -1.48693e+02    0.00000e+00

           Step           Time
      411365000   822730.00000

   Energies (kJ/mol)
        G96Bond       G96Angle    Proper Dih.  Improper Dih.          LJ-14
    2.30936e+03    3.65238e+03    2.76667e+03    1.07098e+03   -3.28764e+02
     Coulomb-14        LJ (SR)  Disper. corr.   Coulomb (SR)   Coul. recip.
    2.80541e+04    5.87253e+04   -4.32566e+03   -4.97537e+05    3.05252e+03
      Potential    Kinetic En.   Total Energy  Conserved En.    Temperature
   -4.02560e+05    7.24069e+04   -3.30153e+05    9.08715e+07    3.00378e+02
 Pres. DC (bar) Pressure (bar)   Constr. rmsd
   -2.43551e+02    4.63336e+01    0.00000e+00

           Step           Time
      411370000   822740.00000

   Energies (kJ/mol)
        G96Bond       G96Angle    Proper Dih.  Improper Dih.          LJ-14
    2.39957e+03    3.72172e+03    2.72747e+03    1.06020e+03   -3.57155e+02
     Coulomb-14        LJ (SR)  Disper. corr.   Coulomb (SR)   Coul. recip.
    2.81321e+04    5.85268e+04   -4.31958e+03   -4.97483e+05    2.95700e+03
      Potential    Kinetic En.   Total Energy  Conserved En.    Temperature
   -4.02635e+05    7.21676e+04   -3.30467e+05    9.08721e+07    2.99385e+02
 Pres. DC (bar) Pressure (bar)   Constr. rmsd
   -2.42868e+02   -3.21253e+02    0.00000e+00

           Step           Time
      411375000   822750.00000

   Energies (kJ/mol)
        G96Bond       G96Angle    Proper Dih.  Improper Dih.          LJ-14
    2.35771e+03    3.84417e+03    2.73697e+03    1.15282e+03   -3.00917e+02
     Coulomb-14        LJ (SR)  Disper. corr.   Coulomb (SR)   Coul. recip.
    2.81254e+04    5.86155e+04   -4.30524e+03   -4.97002e+05    3.10221e+03
      Potential    Kinetic En.   Total Energy  Conserved En.    Temperature
   -4.01673e+05    7.27480e+04   -3.28925e+05    9.08732e+07    3.01793e+02
 Pres. DC (bar) Pressure (bar)   Constr. rmsd
   -2.41261e+02   -3.47500e+01    0.00000e+00

           Step           Time
      411380000   822760.00000

   Energies (kJ/mol)
        G96Bond       G96Angle    Proper Dih.  Improper Dih.          LJ-14
    2.25715e+03    3.93789e+03    2.73706e+03    1.09607e+03   -3.20759e+02
     Coulomb-14        LJ (SR)  Disper. corr.   Coulomb (SR)   Coul. recip.
    2.79186e+04    5.93774e+04   -4.31796e+03   -4.97400e+05    3.01057e+03
      Potential    Kinetic En.   Total Energy  Conserved En.    Temperature
   -4.01704e+05    7.25860e+04   -3.29118e+05    9.08746e+07    3.01120e+02
 Pres. DC (bar) Pressure (bar)   Constr. rmsd
   -2.42686e+02    1.83116e+02    0.00000e+00

           Step           Time
      411385000   822770.00000

   Energies (kJ/mol)
        G96Bond       G96Angle    Proper Dih.  Improper Dih.          LJ-14
    2.40140e+03    3.81475e+03    2.76351e+03    1.08035e+03   -3.61365e+02
     Coulomb-14        LJ (SR)  Disper. corr.   Coulomb (SR)   Coul. recip.
    2.79424e+04    5.95681e+04   -4.36394e+03   -4.99845e+05    3.01226e+03
      Potential    Kinetic En.   Total Energy  Conserved En.    Temperature
   -4.03988e+05    7.25865e+04   -3.31401e+05    9.08764e+07    3.01123e+02
 Pres. DC (bar) Pressure (bar)   Constr. rmsd
   -2.47876e+02    1.74470e+01    0.00000e+00

           Step           Time
      411390000   822780.00000

   Energies (kJ/mol)
        G96Bond       G96Angle    Proper Dih.  Improper Dih.          LJ-14
    2.38798e+03    3.53073e+03    2.83374e+03    1.16192e+03   -3.86701e+02
     Coulomb-14        LJ (SR)  Disper. corr.   Coulomb (SR)   Coul. recip.
    2.81453e+04    5.86855e+04   -4.35277e+03   -4.97335e+05    3.03407e+03
      Potential    Kinetic En.   Total Energy  Conserved En.    Temperature
   -4.02296e+05    7.20347e+04   -3.30261e+05    9.08774e+07    2.98833e+02
 Pres. DC (bar) Pressure (bar)   Constr. rmsd
   -2.46609e+02    1.05642e+02    0.00000e+00

           Step           Time
      411395000   822790.00000

   Energies (kJ/mol)
        G96Bond       G96Angle    Proper Dih.  Improper Dih.          LJ-14
    2.42278e+03    3.70987e+03    2.81068e+03    1.19569e+03   -3.40814e+02
     Coulomb-14        LJ (SR)  Disper. corr.   Coulomb (SR)   Coul. recip.
    2.80531e+04    5.82058e+04   -4.33963e+03   -4.98558e+05    3.01087e+03
      Potential    Kinetic En.   Total Energy  Conserved En.    Temperature
   -4.03830e+05    7.29200e+04   -3.30910e+05    9.08788e+07    3.02506e+02
 Pres. DC (bar) Pressure (bar)   Constr. rmsd
   -2.45124e+02   -6.90326e+01    0.00000e+00

           Step           Time
      411400000   822800.00000

   Energies (kJ/mol)
        G96Bond       G96Angle    Proper Dih.  Improper Dih.          LJ-14
    2.22821e+03    3.67820e+03    2.83203e+03    1.09182e+03   -2.60496e+02
     Coulomb-14        LJ (SR)  Disper. corr.   Coulomb (SR)   Coul. recip.
    2.79646e+04    5.84153e+04   -4.33329e+03   -4.97186e+05    3.08541e+03
      Potential    Kinetic En.   Total Energy  Conserved En.    Temperature
   -4.02485e+05    7.32716e+04   -3.29213e+05    9.08798e+07    3.03965e+02
 Pres. DC (bar) Pressure (bar)   Constr. rmsd
   -2.44410e+02    1.42166e+01    0.00000e+00

           Step           Time
      411405000   822810.00000

   Energies (kJ/mol)
        G96Bond       G96Angle    Proper Dih.  Improper Dih.          LJ-14
    2.33377e+03    3.71638e+03    2.83314e+03    1.07543e+03   -3.10631e+02
     Coulomb-14        LJ (SR)  Disper. corr.   Coulomb (SR)   Coul. recip.
    2.79840e+04    5.87609e+04   -4.30248e+03   -4.97226e+05    3.10630e+03
      Potential    Kinetic En.   Total Energy  Conserved En.    Temperature
   -4.02029e+05    7.19384e+04   -3.30090e+05    9.08803e+07    2.98434e+02
 Pres. DC (bar) Pressure (bar)   Constr. rmsd
   -2.40952e+02   -3.19903e+01    0.00000e+00

           Step           Time
      411410000   822820.00000

   Energies (kJ/mol)
        G96Bond       G96Angle    Proper Dih.  Improper Dih.          LJ-14
    2.25352e+03    3.70729e+03    2.75521e+03    1.13813e+03   -2.68404e+02
     Coulomb-14        LJ (SR)  Disper. corr.   Coulomb (SR)   Coul. recip.
    2.79853e+04    5.80129e+04   -4.33401e+03   -4.96658e+05    3.01478e+03
      Potential    Kinetic En.   Total Energy  Conserved En.    Temperature
   -4.02393e+05    7.17186e+04   -3.30675e+05    9.08808e+07    2.97522e+02
 Pres. DC (bar) Pressure (bar)   Constr. rmsd
   -2.44491e+02   -1.18593e+02    0.00000e+00

           Step           Time
      411415000   822830.00000

   Energies (kJ/mol)
        G96Bond       G96Angle    Proper Dih.  Improper Dih.          LJ-14
    2.24615e+03    3.64717e+03    2.86772e+03    1.03344e+03   -2.94137e+02
     Coulomb-14        LJ (SR)  Disper. corr.   Coulomb (SR)   Coul. recip.
    2.80654e+04    5.87844e+04   -4.37487e+03   -4.98544e+05    3.02260e+03
      Potential    Kinetic En.   Total Energy  Conserved En.    Temperature
   -4.03546e+05    7.23163e+04   -3.31229e+05    9.08819e+07    3.00002e+02
 Pres. DC (bar) Pressure (bar)   Constr. rmsd
   -2.49117e+02    1.31994e+02    0.00000e+00

           Step           Time
      411420000   822840.00000

   Energies (kJ/mol)
        G96Bond       G96Angle    Proper Dih.  Improper Dih.          LJ-14
    2.22817e+03    3.76403e+03    2.72128e+03    1.21071e+03   -3.74168e+02
     Coulomb-14        LJ (SR)  Disper. corr.   Coulomb (SR)   Coul. recip.
    2.79552e+04    5.92502e+04   -4.33160e+03   -4.98958e+05    3.04256e+03
      Potential    Kinetic En.   Total Energy  Conserved En.    Temperature
   -4.03491e+05    7.26101e+04   -3.30881e+05    9.08830e+07    3.01220e+02
 Pres. DC (bar) Pressure (bar)   Constr. rmsd
   -2.44220e+02    2.27177e+02    0.00000e+00

           Step           Time
      411425000   822850.00000

   Energies (kJ/mol)
        G96Bond       G96Angle    Proper Dih.  Improper Dih.          LJ-14
    2.41427e+03    3.51398e+03    2.81675e+03    1.07973e+03   -2.90134e+02
     Coulomb-14        LJ (SR)  Disper. corr.   Coulomb (SR)   Coul. recip.
    2.80909e+04    5.90481e+04   -4.33229e+03   -4.98224e+05    3.03161e+03
      Potential    Kinetic En.   Total Energy  Conserved En.    Temperature
   -4.02851e+05    7.20302e+04   -3.30820e+05    9.08834e+07    2.98815e+02
 Pres. DC (bar) Pressure (bar)   Constr. rmsd
   -2.44297e+02   -4.19109e+01    0.00000e+00

           Step           Time
      411430000   822860.00000

   Energies (kJ/mol)
        G96Bond       G96Angle    Proper Dih.  Improper Dih.          LJ-14
    2.28247e+03    3.76048e+03    2.80759e+03    1.05958e+03   -3.36389e+02
     Coulomb-14        LJ (SR)  Disper. corr.   Coulomb (SR)   Coul. recip.
    2.80834e+04    5.95893e+04   -4.32092e+03   -4.99274e+05    3.06547e+03
      Potential    Kinetic En.   Total Energy  Conserved En.    Temperature
   -4.03283e+05    7.18357e+04   -3.31448e+05    9.08844e+07    2.98008e+02
 Pres. DC (bar) Pressure (bar)   Constr. rmsd
   -2.43018e+02    2.21461e+02    0.00000e+00

           Step           Time
      411435000   822870.00000

   Energies (kJ/mol)
        G96Bond       G96Angle    Proper Dih.  Improper Dih.          LJ-14
    2.25169e+03    3.72406e+03    2.75819e+03    1.12694e+03   -3.55385e+02
     Coulomb-14        LJ (SR)  Disper. corr.   Coulomb (SR)   Coul. recip.
    2.80294e+04    5.86191e+04   -4.38338e+03   -4.97848e+05    2.98405e+03
      Potential    Kinetic En.   Total Energy  Conserved En.    Temperature
   -4.03093e+05    7.23188e+04   -3.30775e+05    9.08847e+07    3.00012e+02
 Pres. DC (bar) Pressure (bar)   Constr. rmsd
   -2.50086e+02    1.41712e+02    0.00000e+00

           Step           Time
      411440000   822880.00000

   Energies (kJ/mol)
        G96Bond       G96Angle    Proper Dih.  Improper Dih.          LJ-14
    2.51274e+03    3.70911e+03    2.78499e+03    1.11215e+03   -3.51522e+02
     Coulomb-14        LJ (SR)  Disper. corr.   Coulomb (SR)   Coul. recip.
    2.80631e+04    5.93383e+04   -4.35636e+03   -4.98907e+05    2.93549e+03
      Potential    Kinetic En.   Total Energy  Conserved En.    Temperature
   -4.03159e+05    7.27561e+04   -3.30403e+05    9.08852e+07    3.01826e+02
 Pres. DC (bar) Pressure (bar)   Constr. rmsd
   -2.47016e+02    3.80551e+01    0.00000e+00

           Step           Time
      411445000   822890.00000

   Energies (kJ/mol)
        G96Bond       G96Angle    Proper Dih.  Improper Dih.          LJ-14
    2.34069e+03    3.54143e+03    2.79527e+03    1.03434e+03   -3.53690e+02
     Coulomb-14        LJ (SR)  Disper. corr.   Coulomb (SR)   Coul. recip.
    2.81837e+04    5.96812e+04   -4.37258e+03   -4.99799e+05    2.97963e+03
      Potential    Kinetic En.   Total Energy  Conserved En.    Temperature
   -4.03969e+05    7.16238e+04   -3.32345e+05    9.08861e+07    2.97129e+02
 Pres. DC (bar) Pressure (bar)   Constr. rmsd
   -2.48856e+02    9.68729e+01    0.00000e+00

           Step           Time
      411450000   822900.00000

   Energies (kJ/mol)
        G96Bond       G96Angle    Proper Dih.  Improper Dih.          LJ-14
    2.24902e+03    3.87762e+03    2.84289e+03    1.14302e+03   -4.59771e+02
     Coulomb-14        LJ (SR)  Disper. corr.   Coulomb (SR)   Coul. recip.
    2.78333e+04    5.73664e+04   -4.31902e+03   -4.96830e+05    2.94351e+03
      Potential    Kinetic En.   Total Energy  Conserved En.    Temperature
   -4.03353e+05    7.18389e+04   -3.31514e+05    9.08868e+07    2.98021e+02
 Pres. DC (bar) Pressure (bar)   Constr. rmsd
   -2.42805e+02   -4.33053e+02    0.00000e+00

           Step           Time
      411455000   822910.00000

   Energies (kJ/mol)
        G96Bond       G96Angle    Proper Dih.  Improper Dih.          LJ-14
    2.39367e+03    3.46817e+03    2.86531e+03    1.17113e+03   -2.81293e+02
     Coulomb-14        LJ (SR)  Disper. corr.   Coulomb (SR)   Coul. recip.
    2.80288e+04    5.80979e+04   -4.29583e+03   -4.96314e+05    3.03295e+03
      Potential    Kinetic En.   Total Energy  Conserved En.    Temperature
   -4.01833e+05    7.25324e+04   -3.29301e+05    9.08879e+07    3.00898e+02
 Pres. DC (bar) Pressure (bar)   Constr. rmsd
   -2.40207e+02   -2.05838e+02    0.00000e+00

           Step           Time
      411460000   822920.00000

   Energies (kJ/mol)
        G96Bond       G96Angle    Proper Dih.  Improper Dih.          LJ-14
    2.36425e+03    3.70385e+03    2.70932e+03    1.12325e+03   -3.30184e+02
     Coulomb-14        LJ (SR)  Disper. corr.   Coulomb (SR)   Coul. recip.
    2.81758e+04    5.88676e+04   -4.29272e+03   -4.97907e+05    2.97087e+03
      Potential    Kinetic En.   Total Energy  Conserved En.    Temperature
   -4.02615e+05    7.27537e+04   -3.29861e+05    9.08887e+07    3.01816e+02
 Pres. DC (bar) Pressure (bar)   Constr. rmsd
   -2.39861e+02   -5.21143e+01    0.00000e+00

           Step           Time
      411465000   822930.00000

   Energies (kJ/mol)
        G96Bond       G96Angle    Proper Dih.  Improper Dih.          LJ-14
    2.39701e+03    3.61424e+03    2.88618e+03    1.12304e+03   -3.84083e+02
     Coulomb-14        LJ (SR)  Disper. corr.   Coulomb (SR)   Coul. recip.
    2.79865e+04    5.83196e+04   -4.35888e+03   -4.97442e+05    2.87399e+03
      Potential    Kinetic En.   Total Energy  Conserved En.    Temperature
   -4.02984e+05    7.31921e+04   -3.29792e+05    9.08890e+07    3.03635e+02
 Pres. DC (bar) Pressure (bar)   Constr. rmsd
   -2.47302e+02    1.28788e+02    0.00000e+00

           Step           Time
      411470000   822940.00000

   Energies (kJ/mol)
        G96Bond       G96Angle    Proper Dih.  Improper Dih.          LJ-14
    2.31842e+03    3.70150e+03    2.92272e+03    1.03336e+03   -3.31046e+02
     Coulomb-14        LJ (SR)  Disper. corr.   Coulomb (SR)   Coul. recip.
    2.79208e+04    5.91837e+04   -4.33948e+03   -4.97565e+05    2.95780e+03
      Potential    Kinetic En.   Total Energy  Conserved En.    Temperature
   -4.02197e+05    7.29923e+04   -3.29205e+05    9.08905e+07    3.02806e+02
 Pres. DC (bar) Pressure (bar)   Constr. rmsd
   -2.45108e+02    1.80919e+02    0.00000e+00

           Step           Time
      411475000   822950.00000

   Energies (kJ/mol)
        G96Bond       G96Angle    Proper Dih.  Improper Dih.          LJ-14
    2.32959e+03    3.80185e+03    2.85284e+03    1.13800e+03   -2.65596e+02
     Coulomb-14        LJ (SR)  Disper. corr.   Coulomb (SR)   Coul. recip.
    2.80557e+04    5.88949e+04   -4.34668e+03   -4.97997e+05    2.95795e+03
      Potential    Kinetic En.   Total Energy  Conserved En.    Temperature
   -4.02578e+05    7.35378e+04   -3.29040e+05    9.08913e+07    3.05069e+02
 Pres. DC (bar) Pressure (bar)   Constr. rmsd
   -2.45921e+02    3.07713e+02    0.00000e+00

           Step           Time
      411480000   822960.00000

   Energies (kJ/mol)
        G96Bond       G96Angle    Proper Dih.  Improper Dih.          LJ-14
    2.29907e+03    3.44212e+03    2.74044e+03    1.05793e+03   -2.90513e+02
     Coulomb-14        LJ (SR)  Disper. corr.   Coulomb (SR)   Coul. recip.
    2.81515e+04    5.90120e+04   -4.34272e+03   -4.98555e+05    2.98781e+03
      Potential    Kinetic En.   Total Energy  Conserved En.    Temperature
   -4.03497e+05    7.21293e+04   -3.31368e+05    9.08923e+07    2.99226e+02
 Pres. DC (bar) Pressure (bar)   Constr. rmsd
   -2.45474e+02   -9.87522e+01    0.00000e+00

           Step           Time
      411485000   822970.00000

   Energies (kJ/mol)
        G96Bond       G96Angle    Proper Dih.  Improper Dih.          LJ-14
    2.35676e+03    3.66314e+03    2.81478e+03    1.18754e+03   -3.77837e+02
     Coulomb-14        LJ (SR)  Disper. corr.   Coulomb (SR)   Coul. recip.
    2.81781e+04    5.83561e+04   -4.31847e+03   -4.96834e+05    2.96878e+03
      Potential    Kinetic En.   Total Energy  Conserved En.    Temperature
   -4.02005e+05    7.24563e+04   -3.29549e+05    9.08949e+07    3.00583e+02
 Pres. DC (bar) Pressure (bar)   Constr. rmsd
   -2.42744e+02    2.15052e+02    0.00000e+00

           Step           Time
      411490000   822980.00000

   Energies (kJ/mol)
        G96Bond       G96Angle    Proper Dih.  Improper Dih.          LJ-14
    2.22934e+03    3.80079e+03    2.79518e+03    1.08431e+03   -2.15277e+02
     Coulomb-14        LJ (SR)  Disper. corr.   Coulomb (SR)   Coul. recip.
    2.82074e+04    5.75199e+04   -4.31388e+03   -4.96348e+05    2.99264e+03
      Potential    Kinetic En.   Total Energy  Conserved En.    Temperature
   -4.02247e+05    7.22709e+04   -3.29977e+05    9.08952e+07    2.99814e+02
 Pres. DC (bar) Pressure (bar)   Constr. rmsd
   -2.42229e+02   -6.30662e+01    0.00000e+00

           Step           Time
      411495000   822990.00000

   Energies (kJ/mol)
        G96Bond       G96Angle    Proper Dih.  Improper Dih.          LJ-14
    2.25377e+03    3.64735e+03    2.86958e+03    1.03138e+03   -2.57222e+02
     Coulomb-14        LJ (SR)  Disper. corr.   Coulomb (SR)   Coul. recip.
    2.79657e+04    6.13054e+04   -4.41759e+03   -5.02518e+05    2.84554e+03
      Potential    Kinetic En.   Total Energy  Conserved En.    Temperature
   -4.05274e+05    7.18262e+04   -3.33448e+05    9.08966e+07    2.97969e+02
 Pres. DC (bar) Pressure (bar)   Constr. rmsd
   -2.54000e+02    6.54327e+02    0.00000e+00

           Step           Time
      411500000   823000.00000

   Energies (kJ/mol)
        G96Bond       G96Angle    Proper Dih.  Improper Dih.          LJ-14
    2.28271e+03    3.65628e+03    2.77795e+03    1.10444e+03   -3.28685e+02
     Coulomb-14        LJ (SR)  Disper. corr.   Coulomb (SR)   Coul. recip.
    2.81427e+04    5.98130e+04   -4.36839e+03   -5.00207e+05    2.94435e+03
      Potential    Kinetic En.   Total Energy  Conserved En.    Temperature
   -4.04183e+05    7.19744e+04   -3.32209e+05    9.08995e+07    2.98583e+02
 Pres. DC (bar) Pressure (bar)   Constr. rmsd
   -2.48380e+02    2.04017e+02    0.00000e+00

           Step           Time
      411505000   823010.00000

   Energies (kJ/mol)
        G96Bond       G96Angle    Proper Dih.  Improper Dih.          LJ-14
    2.40796e+03    3.72676e+03    2.75767e+03    1.13516e+03   -3.11495e+02
     Coulomb-14        LJ (SR)  Disper. corr.   Coulomb (SR)   Coul. recip.
    2.79624e+04    5.86816e+04   -4.33422e+03   -4.97087e+05    3.02016e+03
      Potential    Kinetic En.   Total Energy  Conserved En.    Temperature
   -4.02041e+05    7.28616e+04   -3.29180e+05    9.09004e+07    3.02264e+02
 Pres. DC (bar) Pressure (bar)   Constr. rmsd
   -2.44515e+02   -2.53605e+01    0.00000e+00

           Step           Time
      411510000   823020.00000

   Energies (kJ/mol)
        G96Bond       G96Angle    Proper Dih.  Improper Dih.          LJ-14
    2.34429e+03    3.59396e+03    2.82515e+03    1.14264e+03   -3.00484e+02
     Coulomb-14        LJ (SR)  Disper. corr.   Coulomb (SR)   Coul. recip.
    2.81313e+04    5.96501e+04   -4.29293e+03   -4.98684e+05    3.01835e+03
      Potential    Kinetic En.   Total Energy  Conserved En.    Temperature
   -4.02571e+05    7.23435e+04   -3.30228e+05    9.09026e+07    3.00115e+02
 Pres. DC (bar) Pressure (bar)   Constr. rmsd
   -2.39884e+02   -7.35645e+01    0.00000e+00

           Step           Time
      411515000   823030.00000

   Energies (kJ/mol)
        G96Bond       G96Angle    Proper Dih.  Improper Dih.          LJ-14
    2.34114e+03    3.62207e+03    2.76195e+03    1.11104e+03   -3.17892e+02
     Coulomb-14        LJ (SR)  Disper. corr.   Coulomb (SR)   Coul. recip.
    2.80733e+04    5.83470e+04   -4.36013e+03   -4.97201e+05    3.02833e+03
      Potential    Kinetic En.   Total Energy  Conserved En.    Temperature
   -4.02595e+05    7.22819e+04   -3.30313e+05    9.09036e+07    2.99859e+02
 Pres. DC (bar) Pressure (bar)   Constr. rmsd
   -2.47443e+02    6.72898e+01    0.00000e+00

           Step           Time
      411520000   823040.00000

   Energies (kJ/mol)
        G96Bond       G96Angle    Proper Dih.  Improper Dih.          LJ-14
    2.33409e+03    3.69114e+03    2.76487e+03    1.10579e+03   -3.15765e+02
     Coulomb-14        LJ (SR)  Disper. corr.   Coulomb (SR)   Coul. recip.
    2.82583e+04    5.86393e+04   -4.31249e+03   -4.98453e+05    3.08670e+03
      Potential    Kinetic En.   Total Energy  Conserved En.    Temperature
   -4.03201e+05    7.24395e+04   -3.30762e+05    9.09051e+07    3.00513e+02
 Pres. DC (bar) Pressure (bar)   Constr. rmsd
   -2.42073e+02   -2.92884e+02    0.00000e+00

           Step           Time
      411525000   823050.00000

   Energies (kJ/mol)
        G96Bond       G96Angle    Proper Dih.  Improper Dih.          LJ-14
    2.21011e+03    3.71236e+03    2.75987e+03    1.15852e+03   -2.76218e+02
     Coulomb-14        LJ (SR)  Disper. corr.   Coulomb (SR)   Coul. recip.
    2.81298e+04    5.73521e+04   -4.33113e+03   -4.96818e+05    3.00631e+03
      Potential    Kinetic En.   Total Energy  Conserved En.    Temperature
   -4.03096e+05    7.26079e+04   -3.30488e+05    9.09065e+07    3.01212e+02
 Pres. DC (bar) Pressure (bar)   Constr. rmsd
   -2.44167e+02   -3.00890e+02    0.00000e+00

           Step           Time
      411530000   823060.00000

   Energies (kJ/mol)
        G96Bond       G96Angle    Proper Dih.  Improper Dih.          LJ-14
    2.41203e+03    3.57638e+03    2.79589e+03    1.11220e+03   -3.64984e+02
     Coulomb-14        LJ (SR)  Disper. corr.   Coulomb (SR)   Coul. recip.
    2.82744e+04    5.90424e+04   -4.36547e+03   -4.99768e+05    2.96382e+03
      Potential    Kinetic En.   Total Energy  Conserved En.    Temperature
   -4.04322e+05    7.17567e+04   -3.32565e+05    9.09069e+07    2.97680e+02
 Pres. DC (bar) Pressure (bar)   Constr. rmsd
   -2.48050e+02    8.60324e+01    0.00000e+00

           Step           Time
      411535000   823070.00000

   Energies (kJ/mol)
        G96Bond       G96Angle    Proper Dih.  Improper Dih.          LJ-14
    2.40140e+03    3.53100e+03    2.71767e+03    9.99737e+02   -3.44316e+02
     Coulomb-14        LJ (SR)  Disper. corr.   Coulomb (SR)   Coul. recip.
    2.83006e+04    5.89189e+04   -4.34172e+03   -4.98582e+05    2.95903e+03
      Potential    Kinetic En.   Total Energy  Conserved En.    Temperature
   -4.03440e+05    7.24324e+04   -3.31008e+05    9.09075e+07    3.00483e+02
 Pres. DC (bar) Pressure (bar)   Constr. rmsd
   -2.45360e+02    1.85135e+02    0.00000e+00

           Step           Time
      411540000   823080.00000

   Energies (kJ/mol)
        G96Bond       G96Angle    Proper Dih.  Improper Dih.          LJ-14
    2.56871e+03    3.75995e+03    2.83222e+03    1.09244e+03   -3.87676e+02
     Coulomb-14        LJ (SR)  Disper. corr.   Coulomb (SR)   Coul. recip.
    2.79907e+04    5.75062e+04   -4.32146e+03   -4.97231e+05    3.09398e+03
      Potential    Kinetic En.   Total Energy  Conserved En.    Temperature
   -4.03096e+05    7.22509e+04   -3.30845e+05    9.09088e+07    2.99731e+02
 Pres. DC (bar) Pressure (bar)   Constr. rmsd
   -2.43079e+02   -1.08609e+02    0.00000e+00

           Step           Time
      411545000   823090.00000

   Energies (kJ/mol)
        G96Bond       G96Angle    Proper Dih.  Improper Dih.          LJ-14
    2.29943e+03    3.75736e+03    2.76626e+03    1.11748e+03   -3.44856e+02
     Coulomb-14        LJ (SR)  Disper. corr.   Coulomb (SR)   Coul. recip.
    2.81673e+04    5.70966e+04   -4.25642e+03   -4.95126e+05    3.07495e+03
      Potential    Kinetic En.   Total Energy  Conserved En.    Temperature
   -4.01448e+05    7.21953e+04   -3.29253e+05    9.09111e+07    2.99500e+02
 Pres. DC (bar) Pressure (bar)   Constr. rmsd
   -2.35826e+02   -5.82133e+02    0.00000e+00

           Step           Time
      411550000   823100.00000

   Energies (kJ/mol)
        G96Bond       G96Angle    Proper Dih.  Improper Dih.          LJ-14
    2.34368e+03    3.57812e+03    2.71594e+03    1.05276e+03   -2.50851e+02
     Coulomb-14        LJ (SR)  Disper. corr.   Coulomb (SR)   Coul. recip.
    2.80838e+04    5.88431e+04   -4.31286e+03   -4.97903e+05    3.01218e+03
      Potential    Kinetic En.   Total Energy  Conserved En.    Temperature
   -4.02837e+05    7.27245e+04   -3.30113e+05    9.09127e+07    3.01695e+02
 Pres. DC (bar) Pressure (bar)   Constr. rmsd
   -2.42114e+02    1.95486e+01    0.00000e+00

           Step           Time
      411555000   823110.00000

   Energies (kJ/mol)
        G96Bond       G96Angle    Proper Dih.  Improper Dih.          LJ-14
    2.37284e+03    3.80789e+03    2.80459e+03    1.16142e+03   -3.21222e+02
     Coulomb-14        LJ (SR)  Disper. corr.   Coulomb (SR)   Coul. recip.
    2.79359e+04    5.95455e+04   -4.32733e+03   -4.98860e+05    2.96016e+03
      Potential    Kinetic En.   Total Energy  Conserved En.    Temperature
   -4.02921e+05    7.22816e+04   -3.30639e+05    9.09150e+07    2.99858e+02
 Pres. DC (bar) Pressure (bar)   Constr. rmsd
   -2.43739e+02    1.60893e+02    0.00000e+00

           Step           Time
      411560000   823120.00000

   Energies (kJ/mol)
        G96Bond       G96Angle    Proper Dih.  Improper Dih.          LJ-14
    2.11015e+03    3.69517e+03    2.81642e+03    1.15458e+03   -2.44822e+02
     Coulomb-14        LJ (SR)  Disper. corr.   Coulomb (SR)   Coul. recip.
    2.78771e+04    5.62210e+04   -4.33087e+03   -4.95708e+05    3.01478e+03
      Potential    Kinetic En.   Total Energy  Conserved En.    Temperature
   -4.03395e+05    7.27362e+04   -3.30658e+05    9.09158e+07    3.01744e+02
 Pres. DC (bar) Pressure (bar)   Constr. rmsd
   -2.44138e+02   -3.11332e+02    0.00000e+00

           Step           Time
      411565000   823130.00000

   Energies (kJ/mol)
        G96Bond       G96Angle    Proper Dih.  Improper Dih.          LJ-14
    2.31499e+03    3.63680e+03    2.72903e+03    1.11283e+03   -2.47466e+02
     Coulomb-14        LJ (SR)  Disper. corr.   Coulomb (SR)   Coul. recip.
    2.81956e+04    5.94256e+04   -4.36298e+03   -4.99880e+05    2.93064e+03
      Potential    Kinetic En.   Total Energy  Conserved En.    Temperature
   -4.04145e+05    7.24730e+04   -3.31672e+05    9.09164e+07    3.00652e+02
 Pres. DC (bar) Pressure (bar)   Constr. rmsd
   -2.47766e+02    2.03570e+02    0.00000e+00

           Step           Time
      411570000   823140.00000

   Energies (kJ/mol)
        G96Bond       G96Angle    Proper Dih.  Improper Dih.          LJ-14
    2.34664e+03    3.68308e+03    2.78873e+03    1.02471e+03   -3.36164e+02
     Coulomb-14        LJ (SR)  Disper. corr.   Coulomb (SR)   Coul. recip.
    2.78583e+04    5.92698e+04   -4.31921e+03   -4.98146e+05    3.01205e+03
      Potential    Kinetic En.   Total Energy  Conserved En.    Temperature
   -4.02818e+05    7.16082e+04   -3.31209e+05    9.09172e+07    2.97064e+02
 Pres. DC (bar) Pressure (bar)   Constr. rmsd
   -2.42826e+02    5.19656e+01    0.00000e+00

           Step           Time
      411575000   823150.00000

   Energies (kJ/mol)
        G96Bond       G96Angle    Proper Dih.  Improper Dih.          LJ-14
    2.41402e+03    3.71089e+03    2.87780e+03    1.13899e+03   -2.69814e+02
     Coulomb-14        LJ (SR)  Disper. corr.   Coulomb (SR)   Coul. recip.
    2.80438e+04    5.91567e+04   -4.32076e+03   -4.98499e+05    3.12578e+03
      Potential    Kinetic En.   Total Energy  Conserved En.    Temperature
   -4.02621e+05    7.31627e+04   -3.29459e+05    9.09179e+07    3.03513e+02
 Pres. DC (bar) Pressure (bar)   Constr. rmsd
   -2.43001e+02    3.35786e+01    0.00000e+00

           Step           Time
      411580000   823160.00000

   Energies (kJ/mol)
        G96Bond       G96Angle    Proper Dih.  Improper Dih.          LJ-14
    2.33131e+03    3.75994e+03    2.85714e+03    1.12153e+03   -2.67222e+02
     Coulomb-14        LJ (SR)  Disper. corr.   Coulomb (SR)   Coul. recip.
    2.79954e+04    5.72938e+04   -4.30859e+03   -4.96963e+05    2.99775e+03
      Potential    Kinetic En.   Total Energy  Conserved En.    Temperature
   -4.03182e+05    7.32582e+04   -3.29923e+05    9.09182e+07    3.03909e+02
 Pres. DC (bar) Pressure (bar)   Constr. rmsd
   -2.41635e+02   -4.90468e+02    0.00000e+00

           Step           Time
      411585000   823170.00000

   Energies (kJ/mol)
        G96Bond       G96Angle    Proper Dih.  Improper Dih.          LJ-14
    2.39340e+03    3.69564e+03    2.74434e+03    1.06736e+03   -2.50253e+02
     Coulomb-14        LJ (SR)  Disper. corr.   Coulomb (SR)   Coul. recip.
    2.80672e+04    5.82786e+04   -4.32254e+03   -4.97519e+05    3.05154e+03
      Potential    Kinetic En.   Total Energy  Conserved En.    Temperature
   -4.02793e+05    7.25089e+04   -3.30285e+05    9.09197e+07    3.00801e+02
 Pres. DC (bar) Pressure (bar)   Constr. rmsd
   -2.43201e+02   -2.43331e+01    0.00000e+00

           Step           Time
      411590000   823180.00000

   Energies (kJ/mol)
        G96Bond       G96Angle    Proper Dih.  Improper Dih.          LJ-14
    2.36259e+03    3.71403e+03    2.81891e+03    1.05945e+03   -3.35846e+02
     Coulomb-14        LJ (SR)  Disper. corr.   Coulomb (SR)   Coul. recip.
    2.79491e+04    5.95989e+04   -4.35242e+03   -4.98759e+05    2.93790e+03
      Potential    Kinetic En.   Total Energy  Conserved En.    Temperature
   -4.03006e+05    7.21365e+04   -3.30870e+05    9.09203e+07    2.99256e+02
 Pres. DC (bar) Pressure (bar)   Constr. rmsd
   -2.46570e+02    2.68098e+02    0.00000e+00

           Step           Time
      411595000   823190.00000

   Energies (kJ/mol)
        G96Bond       G96Angle    Proper Dih.  Improper Dih.          LJ-14
    2.21581e+03    3.79289e+03    2.74085e+03    1.09453e+03   -2.85516e+02
     Coulomb-14        LJ (SR)  Disper. corr.   Coulomb (SR)   Coul. recip.
    2.80353e+04    5.86632e+04   -4.33522e+03   -4.98645e+05    3.07169e+03
      Potential    Kinetic En.   Total Energy  Conserved En.    Temperature
   -4.03652e+05    7.30219e+04   -3.30630e+05    9.09210e+07    3.02929e+02
 Pres. DC (bar) Pressure (bar)   Constr. rmsd
   -2.44627e+02   -2.04567e+01    0.00000e+00

           Step           Time
      411600000   823200.00000

   Energies (kJ/mol)
        G96Bond       G96Angle    Proper Dih.  Improper Dih.          LJ-14
    2.31560e+03    3.69596e+03    2.77633e+03    1.14704e+03   -3.32139e+02
     Coulomb-14        LJ (SR)  Disper. corr.   Coulomb (SR)   Coul. recip.
    2.79071e+04    5.89553e+04   -4.36105e+03   -4.99689e+05    2.90758e+03
      Potential    Kinetic En.   Total Energy  Conserved En.    Temperature
   -4.04678e+05    7.25089e+04   -3.32169e+05    9.09214e+07    3.00801e+02
 Pres. DC (bar) Pressure (bar)   Constr. rmsd
   -2.47547e+02    1.89844e+02    0.00000e+00

           Step           Time
      411605000   823210.00000

   Energies (kJ/mol)
        G96Bond       G96Angle    Proper Dih.  Improper Dih.          LJ-14
    2.38785e+03    3.60856e+03    2.89715e+03    1.11273e+03   -2.32510e+02
     Coulomb-14        LJ (SR)  Disper. corr.   Coulomb (SR)   Coul. recip.
    2.78957e+04    5.92698e+04   -4.33275e+03   -4.98469e+05    2.81234e+03
      Potential    Kinetic En.   Total Energy  Conserved En.    Temperature
   -4.03050e+05    7.19076e+04   -3.31142e+05    9.09223e+07    2.98306e+02
 Pres. DC (bar) Pressure (bar)   Constr. rmsd
   -2.44349e+02    9.54830e+01    0.00000e+00

           Step           Time
      411610000   823220.00000

   Energies (kJ/mol)
        G96Bond       G96Angle    Proper Dih.  Improper Dih.          LJ-14
    2.40707e+03    3.75835e+03    2.83523e+03    1.12574e+03   -3.63582e+02
     Coulomb-14        LJ (SR)  Disper. corr.   Coulomb (SR)   Coul. recip.
    2.80423e+04    5.89182e+04   -4.34970e+03   -4.98834e+05    2.97139e+03
      Potential    Kinetic En.   Total Energy  Conserved En.    Temperature
   -4.03489e+05    7.25290e+04   -3.30960e+05    9.09227e+07    3.00884e+02
 Pres. DC (bar) Pressure (bar)   Constr. rmsd
   -2.46263e+02   -1.60220e+02    0.00000e+00

           Step           Time
      411615000   823230.00000

   Energies (kJ/mol)
        G96Bond       G96Angle    Proper Dih.  Improper Dih.          LJ-14
    2.40430e+03    3.65427e+03    2.80462e+03    1.16192e+03   -4.05769e+02
     Coulomb-14        LJ (SR)  Disper. corr.   Coulomb (SR)   Coul. recip.
    2.81671e+04    5.82986e+04   -4.31156e+03   -4.95786e+05    2.97977e+03
      Potential    Kinetic En.   Total Energy  Conserved En.    Temperature
   -4.01033e+05    7.23466e+04   -3.28686e+05    9.09234e+07    3.00128e+02
 Pres. DC (bar) Pressure (bar)   Constr. rmsd
   -2.41968e+02   -1.43260e+02    0.00000e+00

           Step           Time
      411620000   823240.00000

   Energies (kJ/mol)
        G96Bond       G96Angle    Proper Dih.  Improper Dih.          LJ-14
    2.44168e+03    3.67266e+03    2.71589e+03    1.04779e+03   -2.84954e+02
     Coulomb-14        LJ (SR)  Disper. corr.   Coulomb (SR)   Coul. recip.
    2.79487e+04    5.73468e+04   -4.29607e+03   -4.95774e+05    2.94448e+03
      Potential    Kinetic En.   Total Energy  Conserved En.    Temperature
   -4.02237e+05    7.26549e+04   -3.29582e+05    9.09243e+07    3.01407e+02
 Pres. DC (bar) Pressure (bar)   Constr. rmsd
   -2.40234e+02   -4.20209e+02    0.00000e+00

           Step           Time
      411625000   823250.00000

   Energies (kJ/mol)
        G96Bond       G96Angle    Proper Dih.  Improper Dih.          LJ-14
    2.28379e+03    3.61563e+03    2.75358e+03    1.15963e+03   -2.98800e+02
     Coulomb-14        LJ (SR)  Disper. corr.   Coulomb (SR)   Coul. recip.
    2.79327e+04    5.81039e+04   -4.35941e+03   -4.97918e+05    2.96747e+03
      Potential    Kinetic En.   Total Energy  Conserved En.    Temperature
   -4.03760e+05    7.17838e+04   -3.31976e+05    9.09248e+07    2.97793e+02
 Pres. DC (bar) Pressure (bar)   Constr. rmsd
   -2.47362e+02   -1.00275e+01    0.00000e+00

           Step           Time
      411630000   823260.00000

   Energies (kJ/mol)
        G96Bond       G96Angle    Proper Dih.  Improper Dih.          LJ-14
    2.39424e+03    3.56910e+03    2.69393e+03    1.11041e+03   -2.53838e+02
     Coulomb-14        LJ (SR)  Disper. corr.   Coulomb (SR)   Coul. recip.
    2.79971e+04    6.00561e+04   -4.34720e+03   -4.99566e+05    2.98108e+03
      Potential    Kinetic En.   Total Energy  Conserved En.    Temperature
   -4.03365e+05    7.16980e+04   -3.31667e+05    9.09253e+07    2.97437e+02
 Pres. DC (bar) Pressure (bar)   Constr. rmsd
   -2.45980e+02    2.51330e+02    0.00000e+00

           Step           Time
      411635000   823270.00000

   Energies (kJ/mol)
        G96Bond       G96Angle    Proper Dih.  Improper Dih.          LJ-14
    2.15605e+03    3.81167e+03    2.83600e+03    1.09219e+03   -2.37203e+02
     Coulomb-14        LJ (SR)  Disper. corr.   Coulomb (SR)   Coul. recip.
    2.80192e+04    5.80413e+04   -4.35789e+03   -4.97592e+05    3.02176e+03
      Potential    Kinetic En.   Total Energy  Conserved En.    Temperature
   -4.03209e+05    7.22998e+04   -3.30909e+05    9.09257e+07    2.99933e+02
 Pres. DC (bar) Pressure (bar)   Constr. rmsd
   -2.47190e+02    5.55679e+01    0.00000e+00

           Step           Time
      411640000   823280.00000

   Energies (kJ/mol)
        G96Bond       G96Angle    Proper Dih.  Improper Dih.          LJ-14
    2.49151e+03    3.67947e+03    2.83736e+03    1.08400e+03   -2.87385e+02
     Coulomb-14        LJ (SR)  Disper. corr.   Coulomb (SR)   Coul. recip.
    2.81675e+04    5.87424e+04   -4.30775e+03   -4.97526e+05    3.07329e+03
      Potential    Kinetic En.   Total Energy  Conserved En.    Temperature
   -4.02045e+05    7.27900e+04   -3.29255e+05    9.09265e+07    3.01967e+02
 Pres. DC (bar) Pressure (bar)   Constr. rmsd
   -2.41541e+02    2.40757e+01    0.00000e+00

           Step           Time
      411645000   823290.00000

   Energies (kJ/mol)
        G96Bond       G96Angle    Proper Dih.  Improper Dih.          LJ-14
    2.34638e+03    3.71013e+03    2.78551e+03    1.06673e+03   -2.60795e+02
     Coulomb-14        LJ (SR)  Disper. corr.   Coulomb (SR)   Coul. recip.
    2.80351e+04    5.92462e+04   -4.36710e+03   -4.99235e+05    2.97255e+03
      Potential    Kinetic En.   Total Energy  Conserved En.    Temperature
   -4.03700e+05    7.28996e+04   -3.30800e+05    9.09275e+07    3.02422e+02
 Pres. DC (bar) Pressure (bar)   Constr. rmsd
   -2.48234e+02    3.33740e+02    0.00000e+00

           Step           Time
      411650000   823300.00000

   Energies (kJ/mol)
        G96Bond       G96Angle    Proper Dih.  Improper Dih.          LJ-14
    2.35672e+03    3.47944e+03    2.76964e+03    1.05513e+03   -3.22844e+02
     Coulomb-14        LJ (SR)  Disper. corr.   Coulomb (SR)   Coul. recip.
    2.80249e+04    5.89885e+04   -4.35979e+03   -4.99324e+05    2.96625e+03
      Potential    Kinetic En.   Total Energy  Conserved En.    Temperature
   -4.04366e+05    7.23128e+04   -3.32054e+05    9.09291e+07    2.99987e+02
 Pres. DC (bar) Pressure (bar)   Constr. rmsd
   -2.47405e+02    6.09500e+00    0.00000e+00

           Step           Time
      411655000   823310.00000

   Energies (kJ/mol)
        G96Bond       G96Angle    Proper Dih.  Improper Dih.          LJ-14
    2.39428e+03    3.76627e+03    2.81823e+03    1.04469e+03   -3.13343e+02
     Coulomb-14        LJ (SR)  Disper. corr.   Coulomb (SR)   Coul. recip.
    2.80601e+04    5.93017e+04   -4.36663e+03   -4.99378e+05    2.94375e+03
      Potential    Kinetic En.   Total Energy  Conserved En.    Temperature
   -4.03729e+05    7.27709e+04   -3.30958e+05    9.09310e+07    3.01887e+02
 Pres. DC (bar) Pressure (bar)   Constr. rmsd
   -2.48180e+02    2.48182e+02    0.00000e+00

           Step           Time
      411660000   823320.00000

   Energies (kJ/mol)
        G96Bond       G96Angle    Proper Dih.  Improper Dih.          LJ-14
    2.28383e+03    3.69217e+03    2.79018e+03    1.09683e+03   -2.53782e+02
     Coulomb-14        LJ (SR)  Disper. corr.   Coulomb (SR)   Coul. recip.
    2.81290e+04    5.95198e+04   -4.34451e+03   -4.99179e+05    2.88152e+03
      Potential    Kinetic En.   Total Energy  Conserved En.    Temperature
   -4.03384e+05    7.24024e+04   -3.30982e+05    9.09322e+07    3.00359e+02
 Pres. DC (bar) Pressure (bar)   Constr. rmsd
   -2.45676e+02    2.16610e+02    0.00000e+00

           Step           Time
      411665000   823330.00000

   Energies (kJ/mol)
        G96Bond       G96Angle    Proper Dih.  Improper Dih.          LJ-14
    2.46811e+03    3.60261e+03    2.71022e+03    1.06307e+03   -2.29973e+02
     Coulomb-14        LJ (SR)  Disper. corr.   Coulomb (SR)   Coul. recip.
    2.80868e+04    5.88671e+04   -4.37763e+03   -4.98821e+05    3.00512e+03
      Potential    Kinetic En.   Total Energy  Conserved En.    Temperature
   -4.03626e+05    7.27535e+04   -3.30872e+05    9.09341e+07    3.01815e+02
 Pres. DC (bar) Pressure (bar)   Constr. rmsd
   -2.49431e+02    1.31487e+02    0.00000e+00

           Step           Time
      411670000   823340.00000

   Energies (kJ/mol)
        G96Bond       G96Angle    Proper Dih.  Improper Dih.          LJ-14
    2.25073e+03    3.69750e+03    2.78695e+03    1.14100e+03   -1.95283e+02
     Coulomb-14        LJ (SR)  Disper. corr.   Coulomb (SR)   Coul. recip.
    2.79058e+04    5.91056e+04   -4.32691e+03   -4.97218e+05    3.08651e+03
      Potential    Kinetic En.   Total Energy  Conserved En.    Temperature
   -4.01766e+05    7.17211e+04   -3.30045e+05    9.09363e+07    2.97533e+02
 Pres. DC (bar) Pressure (bar)   Constr. rmsd
   -2.43691e+02    1.87696e+02    0.00000e+00

           Step           Time
      411675000   823350.00000

   Energies (kJ/mol)
        G96Bond       G96Angle    Proper Dih.  Improper Dih.          LJ-14
    2.45102e+03    3.50403e+03    2.74935e+03    1.12028e+03   -2.50876e+02
     Coulomb-14        LJ (SR)  Disper. corr.   Coulomb (SR)   Coul. recip.
    2.81428e+04    5.82558e+04   -4.35212e+03   -4.97056e+05    3.05727e+03
      Potential    Kinetic En.   Total Energy  Conserved En.    Temperature
   -4.02378e+05    7.25368e+04   -3.29841e+05    9.09376e+07    3.00917e+02
 Pres. DC (bar) Pressure (bar)   Constr. rmsd
   -2.46537e+02    1.20948e+00    0.00000e+00

           Step           Time
      411680000   823360.00000

   Energies (kJ/mol)
        G96Bond       G96Angle    Proper Dih.  Improper Dih.          LJ-14
    2.24726e+03    3.78301e+03    2.73496e+03    1.04905e+03   -3.24800e+02
     Coulomb-14        LJ (SR)  Disper. corr.   Coulomb (SR)   Coul. recip.
    2.81323e+04    5.80022e+04   -4.34364e+03   -4.97844e+05    3.05018e+03
      Potential    Kinetic En.   Total Energy  Conserved En.    Temperature
   -4.03514e+05    7.24755e+04   -3.31038e+05    9.09393e+07    3.00662e+02
 Pres. DC (bar) Pressure (bar)   Constr. rmsd
   -2.45578e+02   -1.01038e+02    0.00000e+00

           Step           Time
      411685000   823370.00000

   Energies (kJ/mol)
        G96Bond       G96Angle    Proper Dih.  Improper Dih.          LJ-14
    2.29370e+03    3.73012e+03    2.72280e+03    1.08298e+03   -3.60960e+02
     Coulomb-14        LJ (SR)  Disper. corr.   Coulomb (SR)   Coul. recip.
    2.81195e+04    5.84719e+04   -4.32938e+03   -4.98610e+05    2.99750e+03
      Potential    Kinetic En.   Total Energy  Conserved En.    Temperature
   -4.03882e+05    7.20621e+04   -3.31820e+05    9.09403e+07    2.98947e+02
 Pres. DC (bar) Pressure (bar)   Constr. rmsd
   -2.43970e+02   -1.67886e+02    0.00000e+00

           Step           Time
      411690000   823380.00000

   Energies (kJ/mol)
        G96Bond       G96Angle    Proper Dih.  Improper Dih.          LJ-14
    2.32582e+03    3.66230e+03    2.88078e+03    1.03636e+03   -3.06852e+02
     Coulomb-14        LJ (SR)  Disper. corr.   Coulomb (SR)   Coul. recip.
    2.81729e+04    5.76927e+04   -4.32519e+03   -4.97025e+05    2.90423e+03
      Potential    Kinetic En.   Total Energy  Conserved En.    Temperature
   -4.02982e+05    7.22037e+04   -3.30778e+05    9.09408e+07    2.99535e+02
 Pres. DC (bar) Pressure (bar)   Constr. rmsd
   -2.43499e+02   -2.32605e+02    0.00000e+00

           Step           Time
      411695000   823390.00000

   Energies (kJ/mol)
        G96Bond       G96Angle    Proper Dih.  Improper Dih.          LJ-14
    2.32226e+03    3.56432e+03    2.77829e+03    1.07633e+03   -3.27258e+02
     Coulomb-14        LJ (SR)  Disper. corr.   Coulomb (SR)   Coul. recip.
    2.80674e+04    6.04889e+04   -4.36104e+03   -5.01042e+05    3.01741e+03
      Potential    Kinetic En.   Total Energy  Conserved En.    Temperature
   -4.04415e+05    7.20470e+04   -3.32368e+05    9.09412e+07    2.98884e+02
 Pres. DC (bar) Pressure (bar)   Constr. rmsd
   -2.47547e+02    1.49339e+02    0.00000e+00

           Step           Time
      411700000   823400.00000

   Energies (kJ/mol)
        G96Bond       G96Angle    Proper Dih.  Improper Dih.          LJ-14
    2.34368e+03    3.65830e+03    2.80900e+03    1.09955e+03   -3.18296e+02
     Coulomb-14        LJ (SR)  Disper. corr.   Coulomb (SR)   Coul. recip.
    2.81225e+04    5.76152e+04   -4.29256e+03   -4.95825e+05    2.98352e+03
      Potential    Kinetic En.   Total Energy  Conserved En.    Temperature
   -4.01804e+05    7.18234e+04   -3.29981e+05    9.09418e+07    2.97957e+02
 Pres. DC (bar) Pressure (bar)   Constr. rmsd
   -2.39842e+02   -3.33740e+02    0.00000e+00

           Step           Time
      411705000   823410.00000

   Energies (kJ/mol)
        G96Bond       G96Angle    Proper Dih.  Improper Dih.          LJ-14
    2.30180e+03    3.81233e+03    2.80865e+03    1.09047e+03   -3.76162e+02
     Coulomb-14        LJ (SR)  Disper. corr.   Coulomb (SR)   Coul. recip.
    2.81559e+04    5.72838e+04   -4.23873e+03   -4.94250e+05    3.13517e+03
      Potential    Kinetic En.   Total Energy  Conserved En.    Temperature
   -4.00276e+05    7.27796e+04   -3.27497e+05    9.09433e+07    3.01924e+02
 Pres. DC (bar) Pressure (bar)   Constr. rmsd
   -2.33873e+02   -6.06201e+02    0.00000e+00

           Step           Time
      411710000   823420.00000

   Energies (kJ/mol)
        G96Bond       G96Angle    Proper Dih.  Improper Dih.          LJ-14
    2.36249e+03    3.73591e+03    2.75414e+03    1.15117e+03   -3.12512e+02
     Coulomb-14        LJ (SR)  Disper. corr.   Coulomb (SR)   Coul. recip.
    2.82357e+04    5.95922e+04   -4.38944e+03   -5.00177e+05    2.96446e+03
      Potential    Kinetic En.   Total Energy  Conserved En.    Temperature
   -4.04083e+05    7.20144e+04   -3.32068e+05    9.09446e+07    2.98749e+02
 Pres. DC (bar) Pressure (bar)   Constr. rmsd
   -2.50777e+02    2.94915e+02    0.00000e+00

           Step           Time
      411715000   823430.00000

   Energies (kJ/mol)
        G96Bond       G96Angle    Proper Dih.  Improper Dih.          LJ-14
    2.34434e+03    3.59268e+03    2.82689e+03    1.17130e+03   -3.02250e+02
     Coulomb-14        LJ (SR)  Disper. corr.   Coulomb (SR)   Coul. recip.
    2.83550e+04    6.03911e+04   -4.36870e+03   -5.00749e+05    2.99250e+03
      Potential    Kinetic En.   Total Energy  Conserved En.    Temperature
   -4.03746e+05    7.20877e+04   -3.31659e+05    9.09449e+07    2.99053e+02
 Pres. DC (bar) Pressure (bar)   Constr. rmsd
   -2.48416e+02    3.26867e+02    0.00000e+00

           Step           Time
      411720000   823440.00000

   Energies (kJ/mol)
        G96Bond       G96Angle    Proper Dih.  Improper Dih.          LJ-14
    2.25198e+03    3.55170e+03    2.73487e+03    1.09591e+03   -2.48948e+02
     Coulomb-14        LJ (SR)  Disper. corr.   Coulomb (SR)   Coul. recip.
    2.81812e+04    5.97541e+04   -4.35987e+03   -4.99945e+05    2.98215e+03
      Potential    Kinetic En.   Total Energy  Conserved En.    Temperature
   -4.04002e+05    7.18362e+04   -3.32166e+05    9.09464e+07    2.98010e+02
 Pres. DC (bar) Pressure (bar)   Constr. rmsd
   -2.47414e+02    2.62003e+02    0.00000e+00

           Step           Time
      411725000   823450.00000

   Energies (kJ/mol)
        G96Bond       G96Angle    Proper Dih.  Improper Dih.          LJ-14
    2.42288e+03    3.74349e+03    2.84411e+03    1.05174e+03   -3.43304e+02
     Coulomb-14        LJ (SR)  Disper. corr.   Coulomb (SR)   Coul. recip.
    2.80806e+04    5.72752e+04   -4.31862e+03   -4.95750e+05    3.10747e+03
      Potential    Kinetic En.   Total Energy  Conserved En.    Temperature
   -4.01887e+05    7.19173e+04   -3.29970e+05    9.09470e+07    2.98346e+02
 Pres. DC (bar) Pressure (bar)   Constr. rmsd
   -2.42761e+02   -3.94562e+02    0.00000e+00

           Step           Time
      411730000   823460.00000

   Energies (kJ/mol)
        G96Bond       G96Angle    Proper Dih.  Improper Dih.          LJ-14
    2.35830e+03    3.60174e+03    2.81110e+03    1.10119e+03   -3.17339e+02
     Coulomb-14        LJ (SR)  Disper. corr.   Coulomb (SR)   Coul. recip.
    2.81796e+04    5.83187e+04   -4.29430e+03   -4.96682e+05    2.99990e+03
      Potential    Kinetic En.   Total Energy  Conserved En.    Temperature
   -4.01924e+05    7.23355e+04   -3.29588e+05    9.09482e+07    3.00081e+02
 Pres. DC (bar) Pressure (bar)   Constr. rmsd
   -2.40037e+02   -4.94421e+02    0.00000e+00

           Step           Time
      411735000   823470.00000

   Energies (kJ/mol)
        G96Bond       G96Angle    Proper Dih.  Improper Dih.          LJ-14
    2.30389e+03    3.61474e+03    2.77385e+03    1.13670e+03   -2.79492e+02
     Coulomb-14        LJ (SR)  Disper. corr.   Coulomb (SR)   Coul. recip.
    2.80217e+04    5.99407e+04   -4.38110e+03   -5.00416e+05    3.00601e+03
      Potential    Kinetic En.   Total Energy  Conserved En.    Temperature
   -4.04280e+05    7.26243e+04   -3.31655e+05    9.09492e+07    3.01279e+02
 Pres. DC (bar) Pressure (bar)   Constr. rmsd
   -2.49826e+02    2.23919e+02    0.00000e+00

           Step           Time
      411740000   823480.00000

   Energies (kJ/mol)
        G96Bond       G96Angle    Proper Dih.  Improper Dih.          LJ-14
    2.16410e+03    3.73062e+03    2.73574e+03    1.07808e+03   -3.22856e+02
     Coulomb-14        LJ (SR)  Disper. corr.   Coulomb (SR)   Coul. recip.
    2.79950e+04    5.81497e+04   -4.34523e+03   -4.98401e+05    2.97097e+03
      Potential    Kinetic En.   Total Energy  Conserved En.    Temperature
   -4.04244e+05    7.13648e+04   -3.32880e+05    9.09506e+07    2.96055e+02
 Pres. DC (bar) Pressure (bar)   Constr. rmsd
   -2.45757e+02   -1.18838e+02    0.00000e+00

           Step           Time
      411745000   823490.00000

   Energies (kJ/mol)
        G96Bond       G96Angle    Proper Dih.  Improper Dih.          LJ-14
    2.44082e+03    3.66473e+03    2.65262e+03    1.13218e+03   -3.03874e+02
     Coulomb-14        LJ (SR)  Disper. corr.   Coulomb (SR)   Coul. recip.
    2.79418e+04    5.88251e+04   -4.34735e+03   -4.98380e+05    2.96973e+03
      Potential    Kinetic En.   Total Energy  Conserved En.    Temperature
   -4.03405e+05    7.23564e+04   -3.31048e+05    9.09517e+07    3.00168e+02
 Pres. DC (bar) Pressure (bar)   Constr. rmsd
   -2.45997e+02   -8.44348e+01    0.00000e+00

           Step           Time
      411750000   823500.00000

   Energies (kJ/mol)
        G96Bond       G96Angle    Proper Dih.  Improper Dih.          LJ-14
    2.36985e+03    3.88682e+03    2.84484e+03    1.12233e+03   -3.71625e+02
     Coulomb-14        LJ (SR)  Disper. corr.   Coulomb (SR)   Coul. recip.
    2.78892e+04    5.79127e+04   -4.31549e+03   -4.97130e+05    3.01426e+03
      Potential    Kinetic En.   Total Energy  Conserved En.    Temperature
   -4.02777e+05    7.26725e+04   -3.30104e+05    9.09527e+07    3.01479e+02
 Pres. DC (bar) Pressure (bar)   Constr. rmsd
   -2.42409e+02   -2.46263e+02    0.00000e+00

           Step           Time
      411755000   823510.00000

   Energies (kJ/mol)
        G96Bond       G96Angle    Proper Dih.  Improper Dih.          LJ-14
    2.41532e+03    3.65147e+03    2.77419e+03    1.15417e+03   -3.26336e+02
     Coulomb-14        LJ (SR)  Disper. corr.   Coulomb (SR)   Coul. recip.
    2.80230e+04    5.71546e+04   -4.31495e+03   -4.96093e+05    2.95962e+03
      Potential    Kinetic En.   Total Energy  Conserved En.    Temperature
   -4.02602e+05    7.16695e+04   -3.30932e+05    9.09533e+07    2.97319e+02
 Pres. DC (bar) Pressure (bar)   Constr. rmsd
   -2.42348e+02   -4.17879e+02    0.00000e+00

           Step           Time
      411760000   823520.00000

   Energies (kJ/mol)
        G96Bond       G96Angle    Proper Dih.  Improper Dih.          LJ-14
    2.46021e+03    3.65135e+03    2.78466e+03    1.09701e+03   -3.01520e+02
     Coulomb-14        LJ (SR)  Disper. corr.   Coulomb (SR)   Coul. recip.
    2.82263e+04    5.73160e+04   -4.31686e+03   -4.96707e+05    2.96406e+03
      Potential    Kinetic En.   Total Energy  Conserved En.    Temperature
   -4.02826e+05    7.15088e+04   -3.31318e+05    9.09540e+07    2.96652e+02
 Pres. DC (bar) Pressure (bar)   Constr. rmsd
   -2.42563e+02   -2.76383e+02    0.00000e+00

           Step           Time
      411765000   823530.00000

   Energies (kJ/mol)
        G96Bond       G96Angle    Proper Dih.  Improper Dih.          LJ-14
    2.41410e+03    3.50359e+03    2.76947e+03    1.08561e+03   -3.21803e+02
     Coulomb-14        LJ (SR)  Disper. corr.   Coulomb (SR)   Coul. recip.
    2.80399e+04    5.82275e+04   -4.30407e+03   -4.97102e+05    3.05333e+03
      Potential    Kinetic En.   Total Energy  Conserved En.    Temperature
   -4.02635e+05    7.14744e+04   -3.31160e+05    9.09550e+07    2.96509e+02
 Pres. DC (bar) Pressure (bar)   Constr. rmsd
   -2.41130e+02   -1.70554e+02    0.00000e+00

           Step           Time
      411770000   823540.00000

   Energies (kJ/mol)
        G96Bond       G96Angle    Proper Dih.  Improper Dih.          LJ-14
    2.36056e+03    3.52261e+03    2.77627e+03    1.05205e+03   -3.07263e+02
     Coulomb-14        LJ (SR)  Disper. corr.   Coulomb (SR)   Coul. recip.
    2.81930e+04    6.08260e+04   -4.37722e+03   -5.00930e+05    2.97435e+03
      Potential    Kinetic En.   Total Energy  Conserved En.    Temperature
   -4.03910e+05    7.22959e+04   -3.31614e+05    9.09561e+07    2.99917e+02
 Pres. DC (bar) Pressure (bar)   Constr. rmsd
   -2.49385e+02    3.54794e+02    0.00000e+00

           Step           Time
      411775000   823550.00000

   Energies (kJ/mol)
        G96Bond       G96Angle    Proper Dih.  Improper Dih.          LJ-14
    2.32546e+03    3.53626e+03    2.75960e+03    1.08254e+03   -3.35287e+02
     Coulomb-14        LJ (SR)  Disper. corr.   Coulomb (SR)   Coul. recip.
    2.79257e+04    5.97015e+04   -4.34396e+03   -4.98865e+05    3.02354e+03
      Potential    Kinetic En.   Total Energy  Conserved En.    Temperature
   -4.03189e+05    7.23238e+04   -3.30866e+05    9.09567e+07    3.00033e+02
 Pres. DC (bar) Pressure (bar)   Constr. rmsd
   -2.45614e+02    1.54835e+02    0.00000e+00

           Step           Time
      411780000   823560.00000

   Energies (kJ/mol)
        G96Bond       G96Angle    Proper Dih.  Improper Dih.          LJ-14
    2.22862e+03    3.63264e+03    2.80749e+03    1.06974e+03   -2.75959e+02
     Coulomb-14        LJ (SR)  Disper. corr.   Coulomb (SR)   Coul. recip.
    2.81080e+04    5.82299e+04   -4.30438e+03   -4.97542e+05    2.97026e+03
      Potential    Kinetic En.   Total Energy  Conserved En.    Temperature
   -4.03076e+05    7.23970e+04   -3.30678e+05    9.09587e+07    3.00337e+02
 Pres. DC (bar) Pressure (bar)   Constr. rmsd
   -2.41164e+02   -3.46536e+01    0.00000e+00

           Step           Time
      411785000   823570.00000

   Energies (kJ/mol)
        G96Bond       G96Angle    Proper Dih.  Improper Dih.          LJ-14
    2.22096e+03    3.69863e+03    2.72394e+03    1.07088e+03   -2.03421e+02
     Coulomb-14        LJ (SR)  Disper. corr.   Coulomb (SR)   Coul. recip.
    2.81447e+04    5.89021e+04   -4.34778e+03   -4.99781e+05    2.92651e+03
      Potential    Kinetic En.   Total Energy  Conserved En.    Temperature
   -4.04644e+05    7.20039e+04   -3.32640e+05    9.09616e+07    2.98706e+02
 Pres. DC (bar) Pressure (bar)   Constr. rmsd
   -2.46045e+02    9.12307e+01    0.00000e+00

           Step           Time
      411790000   823580.00000

   Energies (kJ/mol)
        G96Bond       G96Angle    Proper Dih.  Improper Dih.          LJ-14
    2.42374e+03    3.81974e+03    2.78863e+03    1.10613e+03   -3.60992e+02
     Coulomb-14        LJ (SR)  Disper. corr.   Coulomb (SR)   Coul. recip.
    2.82083e+04    5.97785e+04   -4.35519e+03   -5.00032e+05    2.92788e+03
      Potential    Kinetic En.   Total Energy  Conserved En.    Temperature
   -4.03695e+05    7.21784e+04   -3.31517e+05    9.09619e+07    2.99430e+02
 Pres. DC (bar) Pressure (bar)   Constr. rmsd
   -2.46884e+02    1.09759e+02    0.00000e+00

           Step           Time
      411795000   823590.00000

   Energies (kJ/mol)
        G96Bond       G96Angle    Proper Dih.  Improper Dih.          LJ-14
    2.27944e+03    3.87651e+03    2.76384e+03    1.05276e+03   -3.35326e+02
     Coulomb-14        LJ (SR)  Disper. corr.   Coulomb (SR)   Coul. recip.
    2.79811e+04    5.87352e+04   -4.33791e+03   -4.97763e+05    2.94544e+03
      Potential    Kinetic En.   Total Energy  Conserved En.    Temperature
   -4.02802e+05    7.24511e+04   -3.30351e+05    9.09624e+07    3.00561e+02
 Pres. DC (bar) Pressure (bar)   Constr. rmsd
   -2.44931e+02    2.39677e+01    0.00000e+00

           Step           Time
      411800000   823600.00000

   Energies (kJ/mol)
        G96Bond       G96Angle    Proper Dih.  Improper Dih.          LJ-14
    2.31532e+03    3.67143e+03    2.78836e+03    1.13074e+03   -2.36806e+02
     Coulomb-14        LJ (SR)  Disper. corr.   Coulomb (SR)   Coul. recip.
    2.78974e+04    5.85924e+04   -4.29938e+03   -4.96858e+05    2.99830e+03
      Potential    Kinetic En.   Total Energy  Conserved En.    Temperature
   -4.02001e+05    7.27022e+04   -3.29298e+05    9.09648e+07    3.01603e+02
 Pres. DC (bar) Pressure (bar)   Constr. rmsd
   -2.40604e+02   -1.06549e+02    0.00000e+00

           Step           Time
      411805000   823610.00000

   Energies (kJ/mol)
        G96Bond       G96Angle    Proper Dih.  Improper Dih.          LJ-14
    2.15624e+03    3.48819e+03    2.79093e+03    1.10677e+03   -2.95511e+02
     Coulomb-14        LJ (SR)  Disper. corr.   Coulomb (SR)   Coul. recip.
    2.80152e+04    6.00486e+04   -4.36045e+03   -5.00334e+05    3.00008e+03
      Potential    Kinetic En.   Total Energy  Conserved En.    Temperature
   -4.04384e+05    7.25592e+04   -3.31825e+05    9.09657e+07    3.01010e+02
 Pres. DC (bar) Pressure (bar)   Constr. rmsd
   -2.47480e+02    2.57027e+02    0.00000e+00

           Step           Time
      411810000   823620.00000

   Energies (kJ/mol)
        G96Bond       G96Angle    Proper Dih.  Improper Dih.          LJ-14
    2.32800e+03    3.69194e+03    2.89206e+03    1.07255e+03   -3.34613e+02
     Coulomb-14        LJ (SR)  Disper. corr.   Coulomb (SR)   Coul. recip.
    2.82161e+04    5.83706e+04   -4.40927e+03   -4.99693e+05    2.91213e+03
      Potential    Kinetic En.   Total Energy  Conserved En.    Temperature
   -4.04953e+05    7.18727e+04   -3.33080e+05    9.09672e+07    2.98161e+02
 Pres. DC (bar) Pressure (bar)   Constr. rmsd
   -2.53045e+02    3.42885e+02    0.00000e+00

           Step           Time
      411815000   823630.00000

   Energies (kJ/mol)
        G96Bond       G96Angle    Proper Dih.  Improper Dih.          LJ-14
    2.30804e+03    3.58351e+03    2.91250e+03    1.14247e+03   -2.78455e+02
     Coulomb-14        LJ (SR)  Disper. corr.   Coulomb (SR)   Coul. recip.
    2.80191e+04    5.93636e+04   -4.32199e+03   -4.98955e+05    3.11889e+03
      Potential    Kinetic En.   Total Energy  Conserved En.    Temperature
   -4.03107e+05    7.17403e+04   -3.31367e+05    9.09685e+07    2.97612e+02
 Pres. DC (bar) Pressure (bar)   Constr. rmsd
   -2.43139e+02    7.42323e+01    0.00000e+00

           Step           Time
      411820000   823640.00000

   Energies (kJ/mol)
        G96Bond       G96Angle    Proper Dih.  Improper Dih.          LJ-14
    2.28176e+03    3.76447e+03    2.79309e+03    1.08943e+03   -3.31980e+02
     Coulomb-14        LJ (SR)  Disper. corr.   Coulomb (SR)   Coul. recip.
    2.79485e+04    5.78873e+04   -4.30416e+03   -4.95994e+05    3.00540e+03
      Potential    Kinetic En.   Total Energy  Conserved En.    Temperature
   -4.01860e+05    7.21281e+04   -3.29732e+05    9.09692e+07    2.99221e+02
 Pres. DC (bar) Pressure (bar)   Constr. rmsd
   -2.41139e+02   -2.50380e+02    0.00000e+00

           Step           Time
      411825000   823650.00000

   Energies (kJ/mol)
        G96Bond       G96Angle    Proper Dih.  Improper Dih.          LJ-14
    2.38511e+03    3.72204e+03    2.89639e+03    1.09436e+03   -2.87717e+02
     Coulomb-14        LJ (SR)  Disper. corr.   Coulomb (SR)   Coul. recip.
    2.80897e+04    5.93427e+04   -4.37289e+03   -4.99596e+05    3.01212e+03
      Potential    Kinetic En.   Total Energy  Conserved En.    Temperature
   -4.03714e+05    7.23287e+04   -3.31385e+05    9.09701e+07    3.00053e+02
 Pres. DC (bar) Pressure (bar)   Constr. rmsd
   -2.48893e+02   -1.76635e+01    0.00000e+00

           Step           Time
      411830000   823660.00000

   Energies (kJ/mol)
        G96Bond       G96Angle    Proper Dih.  Improper Dih.          LJ-14
    2.30695e+03    3.67718e+03    2.93761e+03    1.11345e+03   -3.22878e+02
     Coulomb-14        LJ (SR)  Disper. corr.   Coulomb (SR)   Coul. recip.
    2.81321e+04    5.72477e+04   -4.34658e+03   -4.97362e+05    2.85659e+03
      Potential    Kinetic En.   Total Energy  Conserved En.    Temperature
   -4.03760e+05    7.20177e+04   -3.31742e+05    9.09713e+07    2.98763e+02
 Pres. DC (bar) Pressure (bar)   Constr. rmsd
   -2.45909e+02   -4.41007e+02    0.00000e+00

           Step           Time
      411835000   823670.00000

   Energies (kJ/mol)
        G96Bond       G96Angle    Proper Dih.  Improper Dih.          LJ-14
    2.37495e+03    3.60919e+03    2.75335e+03    1.08795e+03   -3.47497e+02
     Coulomb-14        LJ (SR)  Disper. corr.   Coulomb (SR)   Coul. recip.
    2.78743e+04    5.95892e+04   -4.35502e+03   -4.99682e+05    2.98534e+03
      Potential    Kinetic En.   Total Energy  Conserved En.    Temperature
   -4.04110e+05    7.26249e+04   -3.31485e+05    9.09718e+07    3.01282e+02
 Pres. DC (bar) Pressure (bar)   Constr. rmsd
   -2.46864e+02    1.95117e+02    0.00000e+00

           Step           Time
      411840000   823680.00000

   Energies (kJ/mol)
        G96Bond       G96Angle    Proper Dih.  Improper Dih.          LJ-14
    2.46738e+03    3.69840e+03    2.76878e+03    1.10443e+03   -3.22743e+02
     Coulomb-14        LJ (SR)  Disper. corr.   Coulomb (SR)   Coul. recip.
    2.79128e+04    5.84600e+04   -4.31787e+03   -4.96972e+05    2.99420e+03
      Potential    Kinetic En.   Total Energy  Conserved En.    Temperature
   -4.02206e+05    7.30100e+04   -3.29196e+05    9.09736e+07    3.02880e+02
 Pres. DC (bar) Pressure (bar)   Constr. rmsd
   -2.42676e+02   -4.53700e+01    0.00000e+00

           Step           Time
      411845000   823690.00000

   Energies (kJ/mol)
        G96Bond       G96Angle    Proper Dih.  Improper Dih.          LJ-14
    2.17381e+03    3.79409e+03    2.77062e+03    1.10100e+03   -2.47657e+02
     Coulomb-14        LJ (SR)  Disper. corr.   Coulomb (SR)   Coul. recip.
    2.81254e+04    6.04358e+04   -4.34975e+03   -4.99924e+05    2.98393e+03
      Potential    Kinetic En.   Total Energy  Conserved En.    Temperature
   -4.03137e+05    7.22060e+04   -3.30931e+05    9.09751e+07    2.99544e+02
 Pres. DC (bar) Pressure (bar)   Constr. rmsd
   -2.46268e+02    4.41584e+02    0.00000e+00

           Step           Time
      411850000   823700.00000

   Energies (kJ/mol)
        G96Bond       G96Angle    Proper Dih.  Improper Dih.          LJ-14
    2.28999e+03    3.53557e+03    2.84341e+03    1.06095e+03   -2.95290e+02
     Coulomb-14        LJ (SR)  Disper. corr.   Coulomb (SR)   Coul. recip.
    2.81894e+04    5.93951e+04   -4.38816e+03   -4.99260e+05    2.99726e+03
      Potential    Kinetic En.   Total Energy  Conserved En.    Temperature
   -4.03631e+05    7.22316e+04   -3.31400e+05    9.09775e+07    2.99650e+02
 Pres. DC (bar) Pressure (bar)   Constr. rmsd
   -2.50631e+02    4.51275e+02    0.00000e+00

           Step           Time
      411855000   823710.00000

   Energies (kJ/mol)
        G96Bond       G96Angle    Proper Dih.  Improper Dih.          LJ-14
    2.39234e+03    3.66148e+03    2.86873e+03    1.15136e+03   -3.30978e+02
     Coulomb-14        LJ (SR)  Disper. corr.   Coulomb (SR)   Coul. recip.
    2.81500e+04    5.84423e+04   -4.30815e+03   -4.97860e+05    3.03780e+03
      Potential    Kinetic En.   Total Energy  Conserved En.    Temperature
   -4.02795e+05    7.27088e+04   -3.30086e+05    9.09790e+07    3.01630e+02
 Pres. DC (bar) Pressure (bar)   Constr. rmsd
   -2.41585e+02   -2.39356e+01    0.00000e+00

           Step           Time
      411860000   823720.00000

   Energies (kJ/mol)
        G96Bond       G96Angle    Proper Dih.  Improper Dih.          LJ-14
    2.34653e+03    3.55443e+03    2.79979e+03    1.11962e+03   -2.40004e+02
     Coulomb-14        LJ (SR)  Disper. corr.   Coulomb (SR)   Coul. recip.
    2.80929e+04    5.86868e+04   -4.31207e+03   -4.96983e+05    3.06186e+03
      Potential    Kinetic En.   Total Energy  Conserved En.    Temperature
   -4.01873e+05    7.21390e+04   -3.29734e+05    9.09797e+07    2.99266e+02
 Pres. DC (bar) Pressure (bar)   Constr. rmsd
   -2.42025e+02    1.33019e+01    0.00000e+00

           Step           Time
      411865000   823730.00000

   Energies (kJ/mol)
        G96Bond       G96Angle    Proper Dih.  Improper Dih.          LJ-14
    2.19232e+03    3.49855e+03    2.84321e+03    1.05059e+03   -3.12150e+02
     Coulomb-14        LJ (SR)  Disper. corr.   Coulomb (SR)   Coul. recip.
    2.82282e+04    5.81123e+04   -4.30820e+03   -4.97955e+05    3.06296e+03
      Potential    Kinetic En.   Total Energy  Conserved En.    Temperature
   -4.03587e+05    7.27653e+04   -3.30822e+05    9.09812e+07    3.01864e+02
 Pres. DC (bar) Pressure (bar)   Constr. rmsd
   -2.41591e+02   -1.95216e+02    0.00000e+00

           Step           Time
      411870000   823740.00000

   Energies (kJ/mol)
        G96Bond       G96Angle    Proper Dih.  Improper Dih.          LJ-14
    2.41673e+03    3.85574e+03    2.77431e+03    1.11222e+03   -3.14030e+02
     Coulomb-14        LJ (SR)  Disper. corr.   Coulomb (SR)   Coul. recip.
    2.80127e+04    5.86592e+04   -4.33384e+03   -4.97380e+05    3.02690e+03
      Potential    Kinetic En.   Total Energy  Conserved En.    Temperature
   -4.02170e+05    7.25381e+04   -3.29632e+05    9.09822e+07    3.00922e+02
 Pres. DC (bar) Pressure (bar)   Constr. rmsd
   -2.44472e+02   -2.61845e+02    0.00000e+00

           Step           Time
      411875000   823750.00000

   Energies (kJ/mol)
        G96Bond       G96Angle    Proper Dih.  Improper Dih.          LJ-14
    2.24138e+03    3.77367e+03    2.62586e+03    1.11358e+03   -3.15800e+02
     Coulomb-14        LJ (SR)  Disper. corr.   Coulomb (SR)   Coul. recip.
    2.81348e+04    5.95378e+04   -4.34735e+03   -4.98998e+05    3.01676e+03
      Potential    Kinetic En.   Total Energy  Conserved En.    Temperature
   -4.03218e+05    7.23764e+04   -3.30841e+05    9.09829e+07    3.00251e+02
 Pres. DC (bar) Pressure (bar)   Constr. rmsd
   -2.45996e+02    1.41036e+02    0.00000e+00

           Step           Time
      411880000   823760.00000

   Energies (kJ/mol)
        G96Bond       G96Angle    Proper Dih.  Improper Dih.          LJ-14
    2.26140e+03    3.54322e+03    2.82371e+03    1.16617e+03   -3.79974e+02
     Coulomb-14        LJ (SR)  Disper. corr.   Coulomb (SR)   Coul. recip.
    2.79146e+04    5.77233e+04   -4.34041e+03   -4.96895e+05    2.99068e+03
      Potential    Kinetic En.   Total Energy  Conserved En.    Temperature
   -4.03192e+05    7.19974e+04   -3.31194e+05    9.09840e+07    2.98679e+02
 Pres. DC (bar) Pressure (bar)   Constr. rmsd
   -2.45213e+02   -3.04621e+02    0.00000e+00

           Step           Time
      411885000   823770.00000

   Energies (kJ/mol)
        G96Bond       G96Angle    Proper Dih.  Improper Dih.          LJ-14
    2.32784e+03    3.80711e+03    2.77152e+03    1.16847e+03   -3.11109e+02
     Coulomb-14        LJ (SR)  Disper. corr.   Coulomb (SR)   Coul. recip.
    2.79520e+04    5.73319e+04   -4.33813e+03   -4.96148e+05    2.95225e+03
      Potential    Kinetic En.   Total Energy  Conserved En.    Temperature
   -4.02486e+05    7.17728e+04   -3.30713e+05    9.09849e+07    2.97747e+02
 Pres. DC (bar) Pressure (bar)   Constr. rmsd
   -2.44956e+02   -1.48920e+02    0.00000e+00

           Step           Time
      411890000   823780.00000

   Energies (kJ/mol)
        G96Bond       G96Angle    Proper Dih.  Improper Dih.          LJ-14
    2.24341e+03    3.90427e+03    2.80068e+03    1.00832e+03   -3.93931e+02
     Coulomb-14        LJ (SR)  Disper. corr.   Coulomb (SR)   Coul. recip.
    2.79595e+04    5.86682e+04   -4.35061e+03   -4.98357e+05    2.90444e+03
      Potential    Kinetic En.   Total Energy  Conserved En.    Temperature
   -4.03612e+05    7.23954e+04   -3.31217e+05    9.09866e+07    3.00330e+02
 Pres. DC (bar) Pressure (bar)   Constr. rmsd
   -2.46366e+02    1.47360e+02    0.00000e+00

           Step           Time
      411895000   823790.00000

   Energies (kJ/mol)
        G96Bond       G96Angle    Proper Dih.  Improper Dih.          LJ-14
    2.37045e+03    3.69533e+03    2.71681e+03    1.09892e+03   -2.68749e+02
     Coulomb-14        LJ (SR)  Disper. corr.   Coulomb (SR)   Coul. recip.
    2.80782e+04    5.93162e+04   -4.38371e+03   -4.98852e+05    2.89211e+03
      Potential    Kinetic En.   Total Energy  Conserved En.    Temperature
   -4.03336e+05    7.24749e+04   -3.30861e+05    9.09871e+07    3.00660e+02
 Pres. DC (bar) Pressure (bar)   Constr. rmsd
   -2.50123e+02    5.30967e+02    0.00000e+00

           Step           Time
      411900000   823800.00000

   Energies (kJ/mol)
        G96Bond       G96Angle    Proper Dih.  Improper Dih.          LJ-14
    2.35518e+03    3.66432e+03    2.82625e+03    1.04921e+03   -4.25449e+02
     Coulomb-14        LJ (SR)  Disper. corr.   Coulomb (SR)   Coul. recip.
    2.81577e+04    5.84241e+04   -4.32368e+03   -4.98150e+05    3.00325e+03
      Potential    Kinetic En.   Total Energy  Conserved En.    Temperature
   -4.03419e+05    7.22127e+04   -3.31206e+05    9.09882e+07    2.99572e+02
 Pres. DC (bar) Pressure (bar)   Constr. rmsd
   -2.43329e+02   -3.47551e+02    0.00000e+00

           Step           Time
      411905000   823810.00000

   Energies (kJ/mol)
        G96Bond       G96Angle    Proper Dih.  Improper Dih.          LJ-14
    2.14892e+03    3.41794e+03    2.74600e+03    1.02298e+03   -2.57470e+02
     Coulomb-14        LJ (SR)  Disper. corr.   Coulomb (SR)   Coul. recip.
    2.81083e+04    5.86331e+04   -4.30922e+03   -4.98530e+05    3.02300e+03
      Potential    Kinetic En.   Total Energy  Conserved En.    Temperature
   -4.03996e+05    7.13935e+04   -3.32603e+05    9.09897e+07    2.96174e+02
 Pres. DC (bar) Pressure (bar)   Constr. rmsd
   -2.41706e+02   -1.94929e+02    0.00000e+00

           Step           Time
      411910000   823820.00000

   Energies (kJ/mol)
        G96Bond       G96Angle    Proper Dih.  Improper Dih.          LJ-14
    2.37186e+03    3.65020e+03    2.94143e+03    1.09544e+03   -3.38968e+02
     Coulomb-14        LJ (SR)  Disper. corr.   Coulomb (SR)   Coul. recip.
    2.82342e+04    5.73904e+04   -4.31620e+03   -4.94924e+05    3.05504e+03
      Potential    Kinetic En.   Total Energy  Conserved En.    Temperature
   -4.00841e+05    7.24089e+04   -3.28432e+05    9.09910e+07    3.00386e+02
 Pres. DC (bar) Pressure (bar)   Constr. rmsd
   -2.42488e+02   -1.65572e+02    0.00000e+00

           Step           Time
      411915000   823830.00000

   Energies (kJ/mol)
        G96Bond       G96Angle    Proper Dih.  Improper Dih.          LJ-14
    2.28272e+03    3.63198e+03    2.77232e+03    1.09774e+03   -2.92873e+02
     Coulomb-14        LJ (SR)  Disper. corr.   Coulomb (SR)   Coul. recip.
    2.80119e+04    5.91443e+04   -4.34807e+03   -4.98341e+05    2.99807e+03
      Potential    Kinetic En.   Total Energy  Conserved En.    Temperature
   -4.03043e+05    7.27137e+04   -3.30329e+05    9.09916e+07    3.01650e+02
 Pres. DC (bar) Pressure (bar)   Constr. rmsd
   -2.46078e+02    2.46483e+02    0.00000e+00

           Step           Time
      411920000   823840.00000

   Energies (kJ/mol)
        G96Bond       G96Angle    Proper Dih.  Improper Dih.          LJ-14
    2.27635e+03    3.70000e+03    2.76322e+03    1.01839e+03   -3.17968e+02
     Coulomb-14        LJ (SR)  Disper. corr.   Coulomb (SR)   Coul. recip.
    2.80485e+04    5.81904e+04   -4.34311e+03   -4.98078e+05    2.91906e+03
      Potential    Kinetic En.   Total Energy  Conserved En.    Temperature
   -4.03823e+05    7.34435e+04   -3.30380e+05    9.09920e+07    3.04678e+02
 Pres. DC (bar) Pressure (bar)   Constr. rmsd
   -2.45518e+02   -1.41034e+01    0.00000e+00

           Step           Time
      411925000   823850.00000

   Energies (kJ/mol)
        G96Bond       G96Angle    Proper Dih.  Improper Dih.          LJ-14
    2.42358e+03    3.56710e+03    2.79722e+03    1.01297e+03   -3.40864e+02
     Coulomb-14        LJ (SR)  Disper. corr.   Coulomb (SR)   Coul. recip.
    2.79984e+04    5.92222e+04   -4.34562e+03   -5.00017e+05    3.09248e+03
      Potential    Kinetic En.   Total Energy  Conserved En.    Temperature
   -4.04589e+05    7.25733e+04   -3.32016e+05    9.09935e+07    3.01068e+02
 Pres. DC (bar) Pressure (bar)   Constr. rmsd
   -2.45802e+02   -3.38961e+01    0.00000e+00

           Step           Time
      411930000   823860.00000

   Energies (kJ/mol)
        G96Bond       G96Angle    Proper Dih.  Improper Dih.          LJ-14
    2.31319e+03    3.61371e+03    2.78456e+03    1.11194e+03   -3.00100e+02
     Coulomb-14        LJ (SR)  Disper. corr.   Coulomb (SR)   Coul. recip.
    2.82655e+04    5.92131e+04   -4.36389e+03   -4.99753e+05    2.98949e+03
      Potential    Kinetic En.   Total Energy  Conserved En.    Temperature
   -4.04126e+05    7.30272e+04   -3.31099e+05    9.09937e+07    3.02951e+02
 Pres. DC (bar) Pressure (bar)   Constr. rmsd
   -2.47870e+02    2.24025e+02    0.00000e+00

           Step           Time
      411935000   823870.00000

   Energies (kJ/mol)
        G96Bond       G96Angle    Proper Dih.  Improper Dih.          LJ-14
    2.35605e+03    3.68389e+03    2.78291e+03    1.08366e+03   -3.46482e+02
     Coulomb-14        LJ (SR)  Disper. corr.   Coulomb (SR)   Coul. recip.
    2.81151e+04    5.78072e+04   -4.34493e+03   -4.97286e+05    3.00244e+03
      Potential    Kinetic En.   Total Energy  Conserved En.    Temperature
   -4.03146e+05    7.25916e+04   -3.30555e+05    9.09945e+07    3.01144e+02
 Pres. DC (bar) Pressure (bar)   Constr. rmsd
   -2.45723e+02    2.86315e+01    0.00000e+00

           Step           Time
      411940000   823880.00000

   Energies (kJ/mol)
        G96Bond       G96Angle    Proper Dih.  Improper Dih.          LJ-14
    2.27783e+03    3.73336e+03    2.73632e+03    1.15601e+03   -3.23695e+02
     Coulomb-14        LJ (SR)  Disper. corr.   Coulomb (SR)   Coul. recip.
    2.79810e+04    5.67126e+04   -4.26157e+03   -4.94015e+05    3.05826e+03
      Potential    Kinetic En.   Total Energy  Conserved En.    Temperature
   -4.00945e+05    7.20605e+04   -3.28885e+05    9.09975e+07    2.98940e+02
 Pres. DC (bar) Pressure (bar)   Constr. rmsd
   -2.36397e+02   -5.52108e+02    0.00000e+00

           Step           Time
      411945000   823890.00000

   Energies (kJ/mol)
        G96Bond       G96Angle    Proper Dih.  Improper Dih.          LJ-14
    2.29548e+03    3.57499e+03    2.78779e+03    1.10928e+03   -2.85667e+02
     Coulomb-14        LJ (SR)  Disper. corr.   Coulomb (SR)   Coul. recip.
    2.81915e+04    5.64275e+04   -4.23977e+03   -4.93771e+05    3.03861e+03
      Potential    Kinetic En.   Total Energy  Conserved En.    Temperature
   -4.00872e+05    7.23477e+04   -3.28524e+05    9.10015e+07    3.00132e+02
 Pres. DC (bar) Pressure (bar)   Constr. rmsd
   -2.33987e+02   -5.63369e+02    0.00000e+00

           Step           Time
      411950000   823900.00000

   Energies (kJ/mol)
        G96Bond       G96Angle    Proper Dih.  Improper Dih.          LJ-14
    2.34238e+03    3.77729e+03    2.80733e+03    1.14346e+03   -4.11078e+02
     Coulomb-14        LJ (SR)  Disper. corr.   Coulomb (SR)   Coul. recip.
    2.78940e+04    5.97207e+04   -4.31383e+03   -4.98709e+05    3.06383e+03
      Potential    Kinetic En.   Total Energy  Conserved En.    Temperature
   -4.02685e+05    7.23390e+04   -3.30346e+05    9.10044e+07    3.00096e+02
 Pres. DC (bar) Pressure (bar)   Constr. rmsd
   -2.42222e+02    4.28779e+01    0.00000e+00

           Step           Time
      411955000   823910.00000

   Energies (kJ/mol)
        G96Bond       G96Angle    Proper Dih.  Improper Dih.          LJ-14
    2.27436e+03    3.55388e+03    2.76810e+03    1.17210e+03   -2.68373e+02
     Coulomb-14        LJ (SR)  Disper. corr.   Coulomb (SR)   Coul. recip.
    2.81086e+04    5.96656e+04   -4.40833e+03   -5.00283e+05    2.95411e+03
      Potential    Kinetic En.   Total Energy  Conserved En.    Temperature
   -4.04463e+05    7.24831e+04   -3.31980e+05    9.10050e+07    3.00694e+02
 Pres. DC (bar) Pressure (bar)   Constr. rmsd
   -2.52938e+02    3.62227e+02    0.00000e+00

           Step           Time
      411960000   823920.00000

   Energies (kJ/mol)
        G96Bond       G96Angle    Proper Dih.  Improper Dih.          LJ-14
    2.29893e+03    3.76690e+03    2.70279e+03    1.03879e+03   -3.12154e+02
     Coulomb-14        LJ (SR)  Disper. corr.   Coulomb (SR)   Coul. recip.
    2.80442e+04    5.90399e+04   -4.36401e+03   -4.98583e+05    2.97290e+03
      Potential    Kinetic En.   Total Energy  Conserved En.    Temperature
   -4.03395e+05    7.14920e+04   -3.31903e+05    9.10058e+07    2.96582e+02
 Pres. DC (bar) Pressure (bar)   Constr. rmsd
   -2.47884e+02    2.56284e+02    0.00000e+00

           Step           Time
      411965000   823930.00000

   Energies (kJ/mol)
        G96Bond       G96Angle    Proper Dih.  Improper Dih.          LJ-14
    2.35915e+03    3.80524e+03    2.73125e+03    1.08475e+03   -2.46072e+02
     Coulomb-14        LJ (SR)  Disper. corr.   Coulomb (SR)   Coul. recip.
    2.79547e+04    5.96913e+04   -4.38387e+03   -4.99745e+05    2.93275e+03
      Potential    Kinetic En.   Total Energy  Conserved En.    Temperature
   -4.03815e+05    7.24631e+04   -3.31352e+05    9.10068e+07    3.00611e+02
 Pres. DC (bar) Pressure (bar)   Constr. rmsd
   -2.50142e+02    4.26099e+02    0.00000e+00

           Step           Time
      411970000   823940.00000

   Energies (kJ/mol)
        G96Bond       G96Angle    Proper Dih.  Improper Dih.          LJ-14
    2.39201e+03    3.59741e+03    2.74960e+03    1.05043e+03   -3.14409e+02
     Coulomb-14        LJ (SR)  Disper. corr.   Coulomb (SR)   Coul. recip.
    2.80847e+04    5.80530e+04   -4.29668e+03   -4.96785e+05    2.97966e+03
      Potential    Kinetic En.   Total Energy  Conserved En.    Temperature
   -4.02489e+05    7.15820e+04   -3.30907e+05    9.10075e+07    2.96955e+02
 Pres. DC (bar) Pressure (bar)   Constr. rmsd
   -2.40303e+02   -2.25209e+02    0.00000e+00

           Step           Time
      411975000   823950.00000

   Energies (kJ/mol)
        G96Bond       G96Angle    Proper Dih.  Improper Dih.          LJ-14
    2.39012e+03    3.63352e+03    2.76462e+03    1.03416e+03   -2.54016e+02
     Coulomb-14        LJ (SR)  Disper. corr.   Coulomb (SR)   Coul. recip.
    2.82363e+04    6.06849e+04   -4.40161e+03   -5.00253e+05    2.99848e+03
      Potential    Kinetic En.   Total Energy  Conserved En.    Temperature
   -4.03166e+05    7.30126e+04   -3.30154e+05    9.10100e+07    3.02890e+02
 Pres. DC (bar) Pressure (bar)   Constr. rmsd
   -2.52168e+02    5.85864e+02    0.00000e+00

           Step           Time
      411980000   823960.00000

   Energies (kJ/mol)
        G96Bond       G96Angle    Proper Dih.  Improper Dih.          LJ-14
    2.32395e+03    3.71091e+03    2.73744e+03    1.18013e+03   -2.82674e+02
     Coulomb-14        LJ (SR)  Disper. corr.   Coulomb (SR)   Coul. recip.
    2.80740e+04    6.04126e+04   -4.39352e+03   -5.00701e+05    3.02743e+03
      Potential    Kinetic En.   Total Energy  Conserved En.    Temperature
   -4.03911e+05    7.29059e+04   -3.31005e+05    9.10125e+07    3.02448e+02
 Pres. DC (bar) Pressure (bar)   Constr. rmsd
   -2.51243e+02    4.50536e+02    0.00000e+00

           Step           Time
      411985000   823970.00000

   Energies (kJ/mol)
        G96Bond       G96Angle    Proper Dih.  Improper Dih.          LJ-14
    2.32126e+03    3.90891e+03    2.68102e+03    1.12920e+03   -3.00735e+02
     Coulomb-14        LJ (SR)  Disper. corr.   Coulomb (SR)   Coul. recip.
    2.79153e+04    5.95510e+04   -4.35100e+03   -4.99763e+05    2.88604e+03
      Potential    Kinetic En.   Total Energy  Conserved En.    Temperature
   -4.04022e+05    7.23154e+04   -3.31707e+05    9.10141e+07    2.99998e+02
 Pres. DC (bar) Pressure (bar)   Constr. rmsd
   -2.46410e+02    1.29670e+02    0.00000e+00

           Step           Time
      411990000   823980.00000

   Energies (kJ/mol)
        G96Bond       G96Angle    Proper Dih.  Improper Dih.          LJ-14
    2.23571e+03    3.69979e+03    2.79332e+03    1.10716e+03   -3.43124e+02
     Coulomb-14        LJ (SR)  Disper. corr.   Coulomb (SR)   Coul. recip.
    2.82375e+04    5.84888e+04   -4.33870e+03   -4.98134e+05    2.96422e+03
      Potential    Kinetic En.   Total Energy  Conserved En.    Temperature
   -4.03289e+05    7.19402e+04   -3.31349e+05    9.10144e+07    2.98442e+02
 Pres. DC (bar) Pressure (bar)   Constr. rmsd
   -2.45021e+02    1.96856e+02    0.00000e+00

           Step           Time
      411995000   823990.00000

   Energies (kJ/mol)
        G96Bond       G96Angle    Proper Dih.  Improper Dih.          LJ-14
    2.19914e+03    3.77621e+03    2.81185e+03    1.07876e+03   -3.09359e+02
     Coulomb-14        LJ (SR)  Disper. corr.   Coulomb (SR)   Coul. recip.
    2.79294e+04    5.81546e+04   -4.32848e+03   -4.97040e+05    2.97438e+03
      Potential    Kinetic En.   Total Energy  Conserved En.    Temperature
   -4.02754e+05    7.18009e+04   -3.30953e+05    9.10155e+07    2.97864e+02
 Pres. DC (bar) Pressure (bar)   Constr. rmsd
   -2.43869e+02   -7.53135e+01    0.00000e+00

           Step           Time
      412000000   824000.00000

   Energies (kJ/mol)
        G96Bond       G96Angle    Proper Dih.  Improper Dih.          LJ-14
    2.38371e+03    3.62134e+03    2.79371e+03    1.04050e+03   -3.81719e+02
     Coulomb-14        LJ (SR)  Disper. corr.   Coulomb (SR)   Coul. recip.
    2.79419e+04    5.94936e+04   -4.37989e+03   -4.99615e+05    2.91009e+03
      Potential    Kinetic En.   Total Energy  Conserved En.    Temperature
   -4.04192e+05    7.25854e+04   -3.31606e+05    9.10164e+07    3.01118e+02
 Pres. DC (bar) Pressure (bar)   Constr. rmsd
   -2.49689e+02    2.18626e+02    0.00000e+00

           Step           Time
      412005000   824010.00000

   Energies (kJ/mol)
        G96Bond       G96Angle    Proper Dih.  Improper Dih.          LJ-14
    2.32551e+03    3.73003e+03    2.83079e+03    1.09180e+03   -3.62090e+02
     Coulomb-14        LJ (SR)  Disper. corr.   Coulomb (SR)   Coul. recip.
    2.80316e+04    5.81480e+04   -4.36260e+03   -4.98042e+05    3.11010e+03
      Potential    Kinetic En.   Total Energy  Conserved En.    Temperature
   -4.03499e+05    7.30589e+04   -3.30440e+05    9.10178e+07    3.03082e+02
 Pres. DC (bar) Pressure (bar)   Constr. rmsd
   -2.47724e+02   -2.08298e+01    0.00000e+00

           Step           Time
      412010000   824020.00000

   Energies (kJ/mol)
        G96Bond       G96Angle    Proper Dih.  Improper Dih.          LJ-14
    2.39806e+03    3.58970e+03    2.76410e+03    1.12933e+03   -2.51781e+02
     Coulomb-14        LJ (SR)  Disper. corr.   Coulomb (SR)   Coul. recip.
    2.81171e+04    5.97588e+04   -4.38104e+03   -4.99503e+05    2.97259e+03
      Potential    Kinetic En.   Total Energy  Conserved En.    Temperature
   -4.03406e+05    7.22432e+04   -3.31162e+05    9.10190e+07    2.99699e+02
 Pres. DC (bar) Pressure (bar)   Constr. rmsd
   -2.49820e+02    4.12386e+02    0.00000e+00

           Step           Time
      412015000   824030.00000

   Energies (kJ/mol)
        G96Bond       G96Angle    Proper Dih.  Improper Dih.          LJ-14
    2.45932e+03    3.48776e+03    2.82192e+03    1.07265e+03   -2.53132e+02
     Coulomb-14        LJ (SR)  Disper. corr.   Coulomb (SR)   Coul. recip.
    2.81586e+04    6.04307e+04   -4.40414e+03   -4.99731e+05    3.00264e+03
      Potential    Kinetic En.   Total Energy  Conserved En.    Temperature
   -4.02954e+05    7.21848e+04   -3.30769e+05    9.10215e+07    2.99456e+02
 Pres. DC (bar) Pressure (bar)   Constr. rmsd
   -2.52458e+02    6.40408e+02    0.00000e+00

           Step           Time
      412020000   824040.00000

   Energies (kJ/mol)
        G96Bond       G96Angle    Proper Dih.  Improper Dih.          LJ-14
    2.29560e+03    3.68354e+03    2.81175e+03    1.07223e+03   -3.00769e+02
     Coulomb-14        LJ (SR)  Disper. corr.   Coulomb (SR)   Coul. recip.
    2.79656e+04    5.84289e+04   -4.29855e+03   -4.96838e+05    3.10561e+03
      Potential    Kinetic En.   Total Energy  Conserved En.    Temperature
   -4.02074e+05    7.19664e+04   -3.30108e+05    9.10224e+07    2.98550e+02
 Pres. DC (bar) Pressure (bar)   Constr. rmsd
   -2.40512e+02   -6.04099e+01    0.00000e+00

           Step           Time
      412025000   824050.00000

   Energies (kJ/mol)
        G96Bond       G96Angle    Proper Dih.  Improper Dih.          LJ-14
    2.31530e+03    3.67473e+03    2.87495e+03    1.15862e+03   -3.59271e+02
     Coulomb-14        LJ (SR)  Disper. corr.   Coulomb (SR)   Coul. recip.
    2.79260e+04    5.87945e+04   -4.30936e+03   -4.98794e+05    3.04652e+03
      Potential    Kinetic En.   Total Energy  Conserved En.    Temperature
   -4.03672e+05    7.19409e+04   -3.31732e+05    9.10233e+07    2.98445e+02
 Pres. DC (bar) Pressure (bar)   Constr. rmsd
   -2.41722e+02   -5.17084e+00    0.00000e+00

           Step           Time
      412030000   824060.00000

   Energies (kJ/mol)
        G96Bond       G96Angle    Proper Dih.  Improper Dih.          LJ-14
    2.41824e+03    3.65510e+03    2.84909e+03    1.04189e+03   -3.28933e+02
     Coulomb-14        LJ (SR)  Disper. corr.   Coulomb (SR)   Coul. recip.
    2.79491e+04    5.93592e+04   -4.34556e+03   -4.99212e+05    2.94201e+03
      Potential    Kinetic En.   Total Energy  Conserved En.    Temperature
   -4.03672e+05    7.29438e+04   -3.30728e+05    9.10244e+07    3.02605e+02
 Pres. DC (bar) Pressure (bar)   Constr. rmsd
   -2.45794e+02    9.75215e+01    0.00000e+00

           Step           Time
      412035000   824070.00000

   Energies (kJ/mol)
        G96Bond       G96Angle    Proper Dih.  Improper Dih.          LJ-14
    2.25106e+03    3.70039e+03    2.77062e+03    1.07850e+03   -4.15369e+02
     Coulomb-14        LJ (SR)  Disper. corr.   Coulomb (SR)   Coul. recip.
    2.79082e+04    5.93721e+04   -4.35377e+03   -4.99420e+05    2.95897e+03
      Potential    Kinetic En.   Total Energy  Conserved En.    Temperature
   -4.04150e+05    7.18486e+04   -3.32301e+05    9.10254e+07    2.98061e+02
 Pres. DC (bar) Pressure (bar)   Constr. rmsd
   -2.46723e+02    1.05053e+00    0.00000e+00

           Step           Time
      412040000   824080.00000

   Energies (kJ/mol)
        G96Bond       G96Angle    Proper Dih.  Improper Dih.          LJ-14
    2.23031e+03    3.58031e+03    2.78469e+03    1.06980e+03   -2.81467e+02
     Coulomb-14        LJ (SR)  Disper. corr.   Coulomb (SR)   Coul. recip.
    2.80971e+04    5.87455e+04   -4.37826e+03   -4.98854e+05    2.89853e+03
      Potential    Kinetic En.   Total Energy  Conserved En.    Temperature
   -4.04108e+05    7.18940e+04   -3.32214e+05    9.10266e+07    2.98250e+02
 Pres. DC (bar) Pressure (bar)   Constr. rmsd
   -2.49503e+02    2.64869e+02    0.00000e+00

           Step           Time
      412045000   824090.00000

   Energies (kJ/mol)
        G96Bond       G96Angle    Proper Dih.  Improper Dih.          LJ-14
    2.20531e+03    3.54836e+03    2.83748e+03    1.05775e+03   -3.99559e+02
     Coulomb-14        LJ (SR)  Disper. corr.   Coulomb (SR)   Coul. recip.
    2.80995e+04    5.95916e+04   -4.37247e+03   -4.99249e+05    2.95465e+03
      Potential    Kinetic En.   Total Energy  Conserved En.    Temperature
   -4.03727e+05    7.26007e+04   -3.31126e+05    9.10278e+07    3.01181e+02
 Pres. DC (bar) Pressure (bar)   Constr. rmsd
   -2.48844e+02    4.02998e+02    0.00000e+00

           Step           Time
      412050000   824100.00000

   Energies (kJ/mol)
        G96Bond       G96Angle    Proper Dih.  Improper Dih.          LJ-14
    2.35711e+03    3.61786e+03    2.83353e+03    1.06557e+03   -3.40217e+02
     Coulomb-14        LJ (SR)  Disper. corr.   Coulomb (SR)   Coul. recip.
    2.78593e+04    6.00521e+04   -4.34150e+03   -4.99782e+05    3.00600e+03
      Potential    Kinetic En.   Total Energy  Conserved En.    Temperature
   -4.03672e+05    7.22209e+04   -3.31451e+05    9.10283e+07    2.99606e+02
 Pres. DC (bar) Pressure (bar)   Constr. rmsd
   -2.45336e+02    1.15116e+02    0.00000e+00

           Step           Time
      412055000   824110.00000

   Energies (kJ/mol)
        G96Bond       G96Angle    Proper Dih.  Improper Dih.          LJ-14
    2.27194e+03    3.61760e+03    2.84695e+03    1.08859e+03   -3.42403e+02
     Coulomb-14        LJ (SR)  Disper. corr.   Coulomb (SR)   Coul. recip.
    2.77863e+04    5.76572e+04   -4.30648e+03   -4.95819e+05    2.96125e+03
      Potential    Kinetic En.   Total Energy  Conserved En.    Temperature
   -4.02238e+05    7.14684e+04   -3.30770e+05    9.10288e+07    2.96484e+02
 Pres. DC (bar) Pressure (bar)   Constr. rmsd
   -2.41399e+02   -2.54146e+02    0.00000e+00

           Step           Time
      412060000   824120.00000

   Energies (kJ/mol)
        G96Bond       G96Angle    Proper Dih.  Improper Dih.          LJ-14
    2.33027e+03    3.61740e+03    2.82012e+03    1.06072e+03   -3.03712e+02
     Coulomb-14        LJ (SR)  Disper. corr.   Coulomb (SR)   Coul. recip.
    2.81046e+04    6.01003e+04   -4.34182e+03   -4.99625e+05    2.85804e+03
      Potential    Kinetic En.   Total Energy  Conserved En.    Temperature
   -4.03379e+05    7.24172e+04   -3.30962e+05    9.10316e+07    3.00420e+02
 Pres. DC (bar) Pressure (bar)   Constr. rmsd
   -2.45372e+02    3.61076e+02    0.00000e+00

           Step           Time
      412065000   824130.00000

   Energies (kJ/mol)
        G96Bond       G96Angle    Proper Dih.  Improper Dih.          LJ-14
    2.23820e+03    3.51555e+03    2.73166e+03    1.08295e+03   -3.09996e+02
     Coulomb-14        LJ (SR)  Disper. corr.   Coulomb (SR)   Coul. recip.
    2.79013e+04    5.88206e+04   -4.25262e+03   -4.96488e+05    3.06304e+03
      Potential    Kinetic En.   Total Energy  Conserved En.    Temperature
   -4.01697e+05    7.16969e+04   -3.30000e+05    9.10328e+07    2.97432e+02
 Pres. DC (bar) Pressure (bar)   Constr. rmsd
   -2.35406e+02   -4.26288e+02    0.00000e+00

           Step           Time
      412070000   824140.00000

   Energies (kJ/mol)
        G96Bond       G96Angle    Proper Dih.  Improper Dih.          LJ-14
    2.38971e+03    3.78398e+03    2.83043e+03    1.03575e+03   -2.39364e+02
     Coulomb-14        LJ (SR)  Disper. corr.   Coulomb (SR)   Coul. recip.
    2.77749e+04    5.70744e+04   -4.24458e+03   -4.94086e+05    3.18204e+03
      Potential    Kinetic En.   Total Energy  Conserved En.    Temperature
   -4.00499e+05    7.27829e+04   -3.27716e+05    9.10351e+07    3.01938e+02
 Pres. DC (bar) Pressure (bar)   Constr. rmsd
   -2.34518e+02   -3.99880e+02    0.00000e+00

           Step           Time
      412075000   824150.00000

   Energies (kJ/mol)
        G96Bond       G96Angle    Proper Dih.  Improper Dih.          LJ-14
    2.38106e+03    3.56751e+03    2.88254e+03    1.05281e+03   -2.98769e+02
     Coulomb-14        LJ (SR)  Disper. corr.   Coulomb (SR)   Coul. recip.
    2.79160e+04    5.92062e+04   -4.36419e+03   -4.98862e+05    2.96284e+03
      Potential    Kinetic En.   Total Energy  Conserved En.    Temperature
   -4.03556e+05    7.25050e+04   -3.31051e+05    9.10367e+07    3.00785e+02
 Pres. DC (bar) Pressure (bar)   Constr. rmsd
   -2.47904e+02    4.72781e-02    0.00000e+00

           Step           Time
      412080000   824160.00000

   Energies (kJ/mol)
        G96Bond       G96Angle    Proper Dih.  Improper Dih.          LJ-14
    2.35387e+03    3.61181e+03    2.74684e+03    1.02392e+03   -2.76916e+02
     Coulomb-14        LJ (SR)  Disper. corr.   Coulomb (SR)   Coul. recip.
    2.80416e+04    5.80321e+04   -4.33585e+03   -4.96842e+05    3.05012e+03
      Potential    Kinetic En.   Total Energy  Conserved En.    Temperature
   -4.02595e+05    7.09710e+04   -3.31624e+05    9.10375e+07    2.94421e+02
 Pres. DC (bar) Pressure (bar)   Constr. rmsd
   -2.44698e+02   -9.07577e+01    0.00000e+00

           Step           Time
      412085000   824170.00000

   Energies (kJ/mol)
        G96Bond       G96Angle    Proper Dih.  Improper Dih.          LJ-14
    2.49980e+03    3.68974e+03    2.69569e+03    1.07412e+03   -2.53005e+02
     Coulomb-14        LJ (SR)  Disper. corr.   Coulomb (SR)   Coul. recip.
    2.80482e+04    5.84676e+04   -4.33833e+03   -4.97381e+05    3.03663e+03
      Potential    Kinetic En.   Total Energy  Conserved En.    Temperature
   -4.02461e+05    7.26683e+04   -3.29792e+05    9.10391e+07    3.01462e+02
 Pres. DC (bar) Pressure (bar)   Constr. rmsd
   -2.44978e+02   -8.43601e+00    0.00000e+00

           Step           Time
      412090000   824180.00000

   Energies (kJ/mol)
        G96Bond       G96Angle    Proper Dih.  Improper Dih.          LJ-14
    2.26902e+03    3.49045e+03    2.85207e+03    1.08821e+03   -1.88430e+02
     Coulomb-14        LJ (SR)  Disper. corr.   Coulomb (SR)   Coul. recip.
    2.80864e+04    5.91416e+04   -4.36726e+03   -4.99702e+05    3.03022e+03
      Potential    Kinetic En.   Total Energy  Conserved En.    Temperature
   -4.04299e+05    7.25914e+04   -3.31708e+05    9.10398e+07    3.01143e+02
 Pres. DC (bar) Pressure (bar)   Constr. rmsd
   -2.48253e+02    1.75425e+02    0.00000e+00

           Step           Time
      412095000   824190.00000

   Energies (kJ/mol)
        G96Bond       G96Angle    Proper Dih.  Improper Dih.          LJ-14
    2.35903e+03    3.71734e+03    2.78228e+03    1.10645e+03   -2.96788e+02
     Coulomb-14        LJ (SR)  Disper. corr.   Coulomb (SR)   Coul. recip.
    2.79806e+04    5.86244e+04   -4.31755e+03   -4.98702e+05    2.89105e+03
      Potential    Kinetic En.   Total Energy  Conserved En.    Temperature
   -4.03855e+05    7.19559e+04   -3.31899e+05    9.10405e+07    2.98507e+02
 Pres. DC (bar) Pressure (bar)   Constr. rmsd
   -2.42640e+02   -2.98818e+02    0.00000e+00

           Step           Time
      412100000   824200.00000

   Energies (kJ/mol)
        G96Bond       G96Angle    Proper Dih.  Improper Dih.          LJ-14
    2.37893e+03    3.53699e+03    2.78000e+03    1.10811e+03   -2.85944e+02
     Coulomb-14        LJ (SR)  Disper. corr.   Coulomb (SR)   Coul. recip.
    2.80446e+04    5.88585e+04   -4.32569e+03   -4.98684e+05    2.99437e+03
      Potential    Kinetic En.   Total Energy  Conserved En.    Temperature
   -4.03595e+05    7.14821e+04   -3.32112e+05    9.10412e+07    2.96541e+02
 Pres. DC (bar) Pressure (bar)   Constr. rmsd
   -2.43555e+02   -2.26572e+02    0.00000e+00

           Step           Time
      412105000   824210.00000

   Energies (kJ/mol)
        G96Bond       G96Angle    Proper Dih.  Improper Dih.          LJ-14
    2.35951e+03    3.65457e+03    2.71124e+03    1.21550e+03   -3.06589e+02
     Coulomb-14        LJ (SR)  Disper. corr.   Coulomb (SR)   Coul. recip.
    2.81056e+04    5.80552e+04   -4.31905e+03   -4.97448e+05    3.01220e+03
      Potential    Kinetic En.   Total Energy  Conserved En.    Temperature
   -4.02959e+05    7.23760e+04   -3.30583e+05    9.10426e+07    3.00250e+02
 Pres. DC (bar) Pressure (bar)   Constr. rmsd
   -2.42809e+02   -2.10876e+02    0.00000e+00

           Step           Time
      412110000   824220.00000

   Energies (kJ/mol)
        G96Bond       G96Angle    Proper Dih.  Improper Dih.          LJ-14
    2.30536e+03    3.64957e+03    2.87320e+03    1.09125e+03   -3.08665e+02
     Coulomb-14        LJ (SR)  Disper. corr.   Coulomb (SR)   Coul. recip.
    2.78033e+04    5.74044e+04   -4.32118e+03   -4.96257e+05    3.01167e+03
      Potential    Kinetic En.   Total Energy  Conserved En.    Temperature
   -4.02748e+05    7.34053e+04   -3.29342e+05    9.10439e+07    3.04519e+02
 Pres. DC (bar) Pressure (bar)   Constr. rmsd
   -2.43048e+02   -3.02077e+02    0.00000e+00

           Step           Time
      412115000   824230.00000

   Energies (kJ/mol)
        G96Bond       G96Angle    Proper Dih.  Improper Dih.          LJ-14
    2.37577e+03    3.56002e+03    2.89931e+03    1.04601e+03   -2.48569e+02
     Coulomb-14        LJ (SR)  Disper. corr.   Coulomb (SR)   Coul. recip.
    2.78472e+04    5.71174e+04   -4.30626e+03   -4.95200e+05    3.02830e+03
      Potential    Kinetic En.   Total Energy  Conserved En.    Temperature
   -4.01881e+05    7.24424e+04   -3.29438e+05    9.10444e+07    3.00525e+02
 Pres. DC (bar) Pressure (bar)   Constr. rmsd
   -2.41375e+02   -2.54837e+02    0.00000e+00

           Step           Time
      412120000   824240.00000

   Energies (kJ/mol)
        G96Bond       G96Angle    Proper Dih.  Improper Dih.          LJ-14
    2.39914e+03    3.62183e+03    2.78677e+03    1.11340e+03   -2.56732e+02
     Coulomb-14        LJ (SR)  Disper. corr.   Coulomb (SR)   Coul. recip.
    2.81295e+04    6.00045e+04   -4.36313e+03   -4.99529e+05    2.95402e+03
      Potential    Kinetic En.   Total Energy  Conserved En.    Temperature
   -4.03140e+05    7.21625e+04   -3.30977e+05    9.10449e+07    2.99364e+02
 Pres. DC (bar) Pressure (bar)   Constr. rmsd
   -2.47783e+02    2.81876e+02    0.00000e+00

           Step           Time
      412125000   824250.00000

   Energies (kJ/mol)
        G96Bond       G96Angle    Proper Dih.  Improper Dih.          LJ-14
    2.22109e+03    3.86671e+03    2.75022e+03    1.04043e+03   -2.47106e+02
     Coulomb-14        LJ (SR)  Disper. corr.   Coulomb (SR)   Coul. recip.
    2.81119e+04    5.89918e+04   -4.31212e+03   -4.97777e+05    2.99597e+03
      Potential    Kinetic En.   Total Energy  Conserved En.    Temperature
   -4.02358e+05    7.29286e+04   -3.29430e+05    9.10455e+07    3.02542e+02
 Pres. DC (bar) Pressure (bar)   Constr. rmsd
   -2.42031e+02    7.11886e+01    0.00000e+00

           Step           Time
      412130000   824260.00000

   Energies (kJ/mol)
        G96Bond       G96Angle    Proper Dih.  Improper Dih.          LJ-14
    2.10457e+03    3.60695e+03    2.84593e+03    1.06070e+03   -2.38644e+02
     Coulomb-14        LJ (SR)  Disper. corr.   Coulomb (SR)   Coul. recip.
    2.80573e+04    6.04926e+04   -4.38264e+03   -5.01670e+05    2.91856e+03
      Potential    Kinetic En.   Total Energy  Conserved En.    Temperature
   -4.05204e+05    7.10914e+04   -3.34113e+05    9.10461e+07    2.94920e+02
 Pres. DC (bar) Pressure (bar)   Constr. rmsd
   -2.50001e+02    7.08700e+02    0.00000e+00

           Step           Time
      412135000   824270.00000

   Energies (kJ/mol)
        G96Bond       G96Angle    Proper Dih.  Improper Dih.          LJ-14
    2.35222e+03    3.73394e+03    2.72692e+03    1.10177e+03   -2.80748e+02
     Coulomb-14        LJ (SR)  Disper. corr.   Coulomb (SR)   Coul. recip.
    2.80330e+04    5.83031e+04   -4.29522e+03   -4.97273e+05    3.03807e+03
      Potential    Kinetic En.   Total Energy  Conserved En.    Temperature
   -4.02560e+05    7.22479e+04   -3.30312e+05    9.10468e+07    2.99718e+02
 Pres. DC (bar) Pressure (bar)   Constr. rmsd
   -2.40140e+02   -2.99837e+02    0.00000e+00

           Step           Time
      412140000   824280.00000

   Energies (kJ/mol)
        G96Bond       G96Angle    Proper Dih.  Improper Dih.          LJ-14
    2.37899e+03    3.37895e+03    2.81080e+03    1.03690e+03   -2.74499e+02
     Coulomb-14        LJ (SR)  Disper. corr.   Coulomb (SR)   Coul. recip.
    2.82048e+04    5.86239e+04   -4.29478e+03   -4.97566e+05    3.06232e+03
      Potential    Kinetic En.   Total Energy  Conserved En.    Temperature
   -4.02638e+05    7.23450e+04   -3.30293e+05    9.10478e+07    3.00121e+02
 Pres. DC (bar) Pressure (bar)   Constr. rmsd
   -2.40090e+02   -3.50850e+02    0.00000e+00

           Step           Time
      412145000   824290.00000

   Energies (kJ/mol)
        G96Bond       G96Angle    Proper Dih.  Improper Dih.          LJ-14
    2.37100e+03    3.77249e+03    2.69966e+03    1.13964e+03   -2.47223e+02
     Coulomb-14        LJ (SR)  Disper. corr.   Coulomb (SR)   Coul. recip.
    2.82064e+04    5.73509e+04   -4.29986e+03   -4.96709e+05    3.03541e+03
      Potential    Kinetic En.   Total Energy  Conserved En.    Temperature
   -4.02681e+05    7.17745e+04   -3.30906e+05    9.10494e+07    2.97754e+02
 Pres. DC (bar) Pressure (bar)   Constr. rmsd
   -2.40658e+02   -5.04876e+02    0.00000e+00

           Step           Time
      412150000   824300.00000

   Energies (kJ/mol)
        G96Bond       G96Angle    Proper Dih.  Improper Dih.          LJ-14
    2.18827e+03    3.59627e+03    2.74649e+03    1.07603e+03   -2.85138e+02
     Coulomb-14        LJ (SR)  Disper. corr.   Coulomb (SR)   Coul. recip.
    2.81760e+04    5.99685e+04   -4.36316e+03   -5.00216e+05    3.02674e+03
      Potential    Kinetic En.   Total Energy  Conserved En.    Temperature
   -4.04086e+05    7.19258e+04   -3.32160e+05    9.10511e+07    2.98382e+02
 Pres. DC (bar) Pressure (bar)   Constr. rmsd
   -2.47787e+02    3.50885e+02    0.00000e+00

           Step           Time
      412155000   824310.00000

   Energies (kJ/mol)
        G96Bond       G96Angle    Proper Dih.  Improper Dih.          LJ-14
    2.27126e+03    3.53262e+03    2.83090e+03    1.10194e+03   -2.75943e+02
     Coulomb-14        LJ (SR)  Disper. corr.   Coulomb (SR)   Coul. recip.
    2.82337e+04    5.91116e+04   -4.39872e+03   -4.99486e+05    2.99640e+03
      Potential    Kinetic En.   Total Energy  Conserved En.    Temperature
   -4.04082e+05    7.19937e+04   -3.32089e+05    9.10529e+07    2.98663e+02
 Pres. DC (bar) Pressure (bar)   Constr. rmsd
   -2.51837e+02    1.87434e+02    0.00000e+00

           Step           Time
      412160000   824320.00000

   Energies (kJ/mol)
        G96Bond       G96Angle    Proper Dih.  Improper Dih.          LJ-14
    2.25232e+03    3.76127e+03    2.84748e+03    1.12192e+03   -2.55475e+02
     Coulomb-14        LJ (SR)  Disper. corr.   Coulomb (SR)   Coul. recip.
    2.79432e+04    5.63829e+04   -4.28576e+03   -4.94350e+05    3.02771e+03
      Potential    Kinetic En.   Total Energy  Conserved En.    Temperature
   -4.01554e+05    7.18953e+04   -3.29659e+05    9.10537e+07    2.98255e+02
 Pres. DC (bar) Pressure (bar)   Constr. rmsd
   -2.39084e+02   -4.92034e+02    0.00000e+00

           Step           Time
      412165000   824330.00000

   Energies (kJ/mol)
        G96Bond       G96Angle    Proper Dih.  Improper Dih.          LJ-14
    2.25758e+03    3.62568e+03    2.73478e+03    1.08811e+03   -2.77986e+02
     Coulomb-14        LJ (SR)  Disper. corr.   Coulomb (SR)   Coul. recip.
    2.80586e+04    5.85959e+04   -4.31010e+03   -4.97430e+05    3.05460e+03
      Potential    Kinetic En.   Total Energy  Conserved En.    Temperature
   -4.02603e+05    7.11478e+04   -3.31456e+05    9.10552e+07    2.95154e+02
 Pres. DC (bar) Pressure (bar)   Constr. rmsd
   -2.41804e+02   -2.92832e+02    0.00000e+00

           Step           Time
      412170000   824340.00000

   Energies (kJ/mol)
        G96Bond       G96Angle    Proper Dih.  Improper Dih.          LJ-14
    2.31010e+03    3.76119e+03    2.78696e+03    1.12262e+03   -2.82075e+02
     Coulomb-14        LJ (SR)  Disper. corr.   Coulomb (SR)   Coul. recip.
    2.79172e+04    5.91307e+04   -4.33533e+03   -4.98541e+05    3.03097e+03
      Potential    Kinetic En.   Total Energy  Conserved En.    Temperature
   -4.03099e+05    7.25952e+04   -3.30504e+05    9.10556e+07    3.01159e+02
 Pres. DC (bar) Pressure (bar)   Constr. rmsd
   -2.44640e+02   -1.12906e+02    0.00000e+00

           Step           Time
      412175000   824350.00000

   Energies (kJ/mol)
        G96Bond       G96Angle    Proper Dih.  Improper Dih.          LJ-14
    2.27092e+03    3.63643e+03    2.76573e+03    1.06878e+03   -3.01943e+02
     Coulomb-14        LJ (SR)  Disper. corr.   Coulomb (SR)   Coul. recip.
    2.81159e+04    5.65095e+04   -4.26565e+03   -4.94455e+05    3.02704e+03
      Potential    Kinetic En.   Total Energy  Conserved En.    Temperature
   -4.01628e+05    7.22892e+04   -3.29339e+05    9.10565e+07    2.99889e+02
 Pres. DC (bar) Pressure (bar)   Constr. rmsd
   -2.36849e+02   -4.90509e+02    0.00000e+00

           Step           Time
      412180000   824360.00000

   Energies (kJ/mol)
        G96Bond       G96Angle    Proper Dih.  Improper Dih.          LJ-14
    2.33067e+03    3.73359e+03    2.76844e+03    1.01203e+03   -2.85007e+02
     Coulomb-14        LJ (SR)  Disper. corr.   Coulomb (SR)   Coul. recip.
    2.79225e+04    5.85789e+04   -4.29146e+03   -4.96143e+05    3.01156e+03
      Potential    Kinetic En.   Total Energy  Conserved En.    Temperature
   -4.01362e+05    7.25051e+04   -3.28857e+05    9.10571e+07    3.00785e+02
 Pres. DC (bar) Pressure (bar)   Constr. rmsd
   -2.39720e+02    4.82599e+01    0.00000e+00

           Step           Time
      412185000   824370.00000

   Energies (kJ/mol)
        G96Bond       G96Angle    Proper Dih.  Improper Dih.          LJ-14
    2.32714e+03    3.78671e+03    2.72834e+03    1.11919e+03   -3.33678e+02
     Coulomb-14        LJ (SR)  Disper. corr.   Coulomb (SR)   Coul. recip.
    2.80224e+04    5.83213e+04   -4.29517e+03   -4.97188e+05    2.98244e+03
      Potential    Kinetic En.   Total Energy  Conserved En.    Temperature
   -4.02529e+05    7.25897e+04   -3.29940e+05    9.10590e+07    3.01136e+02
 Pres. DC (bar) Pressure (bar)   Constr. rmsd
   -2.40134e+02   -1.60291e+02    0.00000e+00

           Step           Time
      412190000   824380.00000

   Energies (kJ/mol)
        G96Bond       G96Angle    Proper Dih.  Improper Dih.          LJ-14
    2.22339e+03    3.76556e+03    2.80997e+03    1.16737e+03   -3.71084e+02
     Coulomb-14        LJ (SR)  Disper. corr.   Coulomb (SR)   Coul. recip.
    2.81772e+04    5.87415e+04   -4.31755e+03   -4.97498e+05    3.06507e+03
      Potential    Kinetic En.   Total Energy  Conserved En.    Temperature
   -4.02236e+05    7.21534e+04   -3.30083e+05    9.10598e+07    2.99326e+02
 Pres. DC (bar) Pressure (bar)   Constr. rmsd
   -2.42640e+02   -2.24641e+02    0.00000e+00

           Step           Time
      412195000   824390.00000

   Energies (kJ/mol)
        G96Bond       G96Angle    Proper Dih.  Improper Dih.          LJ-14
    2.31708e+03    3.67346e+03    2.72460e+03    1.07915e+03   -3.50401e+02
     Coulomb-14        LJ (SR)  Disper. corr.   Coulomb (SR)   Coul. recip.
    2.82657e+04    5.99107e+04   -4.33445e+03   -4.99170e+05    2.96905e+03
      Potential    Kinetic En.   Total Energy  Conserved En.    Temperature
   -4.02915e+05    7.26097e+04   -3.30305e+05    9.10628e+07    3.01219e+02
 Pres. DC (bar) Pressure (bar)   Constr. rmsd
   -2.44541e+02    1.07643e+02    0.00000e+00

           Step           Time
      412200000   824400.00000

   Energies (kJ/mol)
        G96Bond       G96Angle    Proper Dih.  Improper Dih.          LJ-14
    2.32342e+03    3.58095e+03    2.89644e+03    1.14598e+03   -2.58362e+02
     Coulomb-14        LJ (SR)  Disper. corr.   Coulomb (SR)   Coul. recip.
    2.83330e+04    5.80290e+04   -4.31384e+03   -4.96880e+05    3.07799e+03
      Potential    Kinetic En.   Total Energy  Conserved En.    Temperature
   -4.02066e+05    7.18834e+04   -3.30182e+05    9.10641e+07    2.98206e+02
 Pres. DC (bar) Pressure (bar)   Constr. rmsd
   -2.42223e+02   -2.13332e+02    0.00000e+00

           Step           Time
      412205000   824410.00000

   Energies (kJ/mol)
        G96Bond       G96Angle    Proper Dih.  Improper Dih.          LJ-14
    2.28334e+03    3.58473e+03    2.79793e+03    1.17721e+03   -3.02920e+02
     Coulomb-14        LJ (SR)  Disper. corr.   Coulomb (SR)   Coul. recip.
    2.84895e+04    5.91721e+04   -4.32689e+03   -4.99002e+05    2.92267e+03
      Potential    Kinetic En.   Total Energy  Conserved En.    Temperature
   -4.03205e+05    7.29010e+04   -3.30304e+05    9.10646e+07    3.02427e+02
 Pres. DC (bar) Pressure (bar)   Constr. rmsd
   -2.43690e+02    6.02438e+01    0.00000e+00

           Step           Time
      412210000   824420.00000

   Energies (kJ/mol)
        G96Bond       G96Angle    Proper Dih.  Improper Dih.          LJ-14
    2.36214e+03    3.73036e+03    2.75018e+03    1.10658e+03   -3.36946e+02
     Coulomb-14        LJ (SR)  Disper. corr.   Coulomb (SR)   Coul. recip.
    2.82234e+04    5.84058e+04   -4.30705e+03   -4.96650e+05    2.94321e+03
      Potential    Kinetic En.   Total Energy  Conserved En.    Temperature
   -4.01772e+05    7.24939e+04   -3.29278e+05    9.10660e+07    3.00739e+02
 Pres. DC (bar) Pressure (bar)   Constr. rmsd
   -2.41463e+02   -2.18566e+02    0.00000e+00

           Step           Time
      412215000   824430.00000

   Energies (kJ/mol)
        G96Bond       G96Angle    Proper Dih.  Improper Dih.          LJ-14
    2.21167e+03    3.61164e+03    2.64330e+03    1.09167e+03   -3.17632e+02
     Coulomb-14        LJ (SR)  Disper. corr.   Coulomb (SR)   Coul. recip.
    2.83183e+04    5.88295e+04   -4.33714e+03   -4.99165e+05    2.98131e+03
      Potential    Kinetic En.   Total Energy  Conserved En.    Temperature
   -4.04133e+05    7.19810e+04   -3.32152e+05    9.10667e+07    2.98611e+02
 Pres. DC (bar) Pressure (bar)   Constr. rmsd
   -2.44844e+02   -1.17422e+02    0.00000e+00

           Step           Time
      412220000   824440.00000

   Energies (kJ/mol)
        G96Bond       G96Angle    Proper Dih.  Improper Dih.          LJ-14
    2.30054e+03    3.60441e+03    2.79190e+03    1.10636e+03   -2.32236e+02
     Coulomb-14        LJ (SR)  Disper. corr.   Coulomb (SR)   Coul. recip.
    2.81969e+04    5.90335e+04   -4.32891e+03   -4.98952e+05    2.98093e+03
      Potential    Kinetic En.   Total Energy  Conserved En.    Temperature
   -4.03499e+05    7.17199e+04   -3.31779e+05    9.10682e+07    2.97528e+02
 Pres. DC (bar) Pressure (bar)   Constr. rmsd
   -2.43917e+02   -1.22155e+02    0.00000e+00

           Step           Time
      412225000   824450.00000

   Energies (kJ/mol)
        G96Bond       G96Angle    Proper Dih.  Improper Dih.          LJ-14
    2.36146e+03    3.74564e+03    2.77978e+03    1.09011e+03   -3.77629e+02
     Coulomb-14        LJ (SR)  Disper. corr.   Coulomb (SR)   Coul. recip.
    2.80652e+04    5.84414e+04   -4.37402e+03   -4.97582e+05    2.97665e+03
      Potential    Kinetic En.   Total Energy  Conserved En.    Temperature
   -4.02874e+05    7.20834e+04   -3.30790e+05    9.10684e+07    2.99036e+02
 Pres. DC (bar) Pressure (bar)   Constr. rmsd
   -2.49020e+02    8.57953e+01    0.00000e+00

           Step           Time
      412230000   824460.00000

   Energies (kJ/mol)
        G96Bond       G96Angle    Proper Dih.  Improper Dih.          LJ-14
    2.25112e+03    3.66938e+03    2.70867e+03    1.13023e+03   -3.25827e+02
     Coulomb-14        LJ (SR)  Disper. corr.   Coulomb (SR)   Coul. recip.
    2.81814e+04    5.81368e+04   -4.33366e+03   -4.98519e+05    2.97262e+03
      Potential    Kinetic En.   Total Energy  Conserved En.    Temperature
   -4.04128e+05    7.21364e+04   -3.31992e+05    9.10691e+07    2.99255e+02
 Pres. DC (bar) Pressure (bar)   Constr. rmsd
   -2.44452e+02   -1.84657e+02    0.00000e+00

           Step           Time
      412235000   824470.00000

   Energies (kJ/mol)
        G96Bond       G96Angle    Proper Dih.  Improper Dih.          LJ-14
    2.30348e+03    3.58918e+03    2.87897e+03    1.11320e+03   -3.38997e+02
     Coulomb-14        LJ (SR)  Disper. corr.   Coulomb (SR)   Coul. recip.
    2.81005e+04    5.91248e+04   -4.31389e+03   -4.98763e+05    3.05388e+03
      Potential    Kinetic En.   Total Energy  Conserved En.    Temperature
   -4.03252e+05    7.19288e+04   -3.31323e+05    9.10696e+07    2.98394e+02
 Pres. DC (bar) Pressure (bar)   Constr. rmsd
   -2.42229e+02   -2.11600e+02    0.00000e+00

           Step           Time
      412240000   824480.00000

   Energies (kJ/mol)
        G96Bond       G96Angle    Proper Dih.  Improper Dih.          LJ-14
    2.30874e+03    3.57317e+03    2.74846e+03    1.04675e+03   -3.32173e+02
     Coulomb-14        LJ (SR)  Disper. corr.   Coulomb (SR)   Coul. recip.
    2.82413e+04    5.82115e+04   -4.32443e+03   -4.98284e+05    2.97454e+03
      Potential    Kinetic En.   Total Energy  Conserved En.    Temperature
   -4.03836e+05    7.15424e+04   -3.32294e+05    9.10699e+07    2.96791e+02
 Pres. DC (bar) Pressure (bar)   Constr. rmsd
   -2.43413e+02   -2.78581e+02    0.00000e+00

           Step           Time
      412245000   824490.00000

   Energies (kJ/mol)
        G96Bond       G96Angle    Proper Dih.  Improper Dih.          LJ-14
    2.26658e+03    3.70314e+03    2.76549e+03    9.93732e+02   -3.08056e+02
     Coulomb-14        LJ (SR)  Disper. corr.   Coulomb (SR)   Coul. recip.
    2.83611e+04    5.92671e+04   -4.37267e+03   -4.98583e+05    2.97272e+03
      Potential    Kinetic En.   Total Energy  Conserved En.    Temperature
   -4.02934e+05    7.15201e+04   -3.31413e+05    9.10705e+07    2.96699e+02
 Pres. DC (bar) Pressure (bar)   Constr. rmsd
   -2.48867e+02    4.78506e+02    0.00000e+00

           Step           Time
      412250000   824500.00000

   Energies (kJ/mol)
        G96Bond       G96Angle    Proper Dih.  Improper Dih.          LJ-14
    2.41115e+03    3.69855e+03    2.82841e+03    1.05039e+03   -2.91881e+02
     Coulomb-14        LJ (SR)  Disper. corr.   Coulomb (SR)   Coul. recip.
    2.82289e+04    5.87857e+04   -4.36355e+03   -4.98796e+05    2.98679e+03
      Potential    Kinetic En.   Total Energy  Conserved En.    Temperature
   -4.03461e+05    7.23593e+04   -3.31102e+05    9.10718e+07    3.00180e+02
 Pres. DC (bar) Pressure (bar)   Constr. rmsd
   -2.47832e+02    1.86808e+02    0.00000e+00

           Step           Time
      412255000   824510.00000

   Energies (kJ/mol)
        G96Bond       G96Angle    Proper Dih.  Improper Dih.          LJ-14
    2.37883e+03    3.66741e+03    2.89037e+03    1.05902e+03   -2.79889e+02
     Coulomb-14        LJ (SR)  Disper. corr.   Coulomb (SR)   Coul. recip.
    2.82024e+04    5.81722e+04   -4.29735e+03   -4.97316e+05    3.00847e+03
      Potential    Kinetic En.   Total Energy  Conserved En.    Temperature
   -4.02515e+05    7.16919e+04   -3.30823e+05    9.10729e+07    2.97411e+02
 Pres. DC (bar) Pressure (bar)   Constr. rmsd
   -2.40378e+02   -2.73463e+02    0.00000e+00

           Step           Time
      412260000   824520.00000

   Energies (kJ/mol)
        G96Bond       G96Angle    Proper Dih.  Improper Dih.          LJ-14
    2.20027e+03    3.75515e+03    2.75492e+03    1.23496e+03   -2.85577e+02
     Coulomb-14        LJ (SR)  Disper. corr.   Coulomb (SR)   Coul. recip.
    2.80448e+04    5.81593e+04   -4.33456e+03   -4.97649e+05    3.09090e+03
      Potential    Kinetic En.   Total Energy  Conserved En.    Temperature
   -4.03029e+05    7.22098e+04   -3.30819e+05    9.10737e+07    2.99560e+02
 Pres. DC (bar) Pressure (bar)   Constr. rmsd
   -2.44553e+02   -4.47620e+01    0.00000e+00

           Step           Time
      412265000   824530.00000

   Energies (kJ/mol)
        G96Bond       G96Angle    Proper Dih.  Improper Dih.          LJ-14
    2.16347e+03    3.62224e+03    2.75196e+03    1.12755e+03   -2.61208e+02
     Coulomb-14        LJ (SR)  Disper. corr.   Coulomb (SR)   Coul. recip.
    2.81559e+04    5.99126e+04   -4.34149e+03   -5.00487e+05    3.05176e+03
      Potential    Kinetic En.   Total Energy  Conserved En.    Temperature
   -4.04304e+05    7.22339e+04   -3.32070e+05    9.10744e+07    2.99660e+02
 Pres. DC (bar) Pressure (bar)   Constr. rmsd
   -2.45335e+02    2.71418e+02    0.00000e+00

           Step           Time
      412270000   824540.00000

   Energies (kJ/mol)
        G96Bond       G96Angle    Proper Dih.  Improper Dih.          LJ-14
    2.37248e+03    3.69228e+03    2.82234e+03    1.09326e+03   -3.29600e+02
     Coulomb-14        LJ (SR)  Disper. corr.   Coulomb (SR)   Coul. recip.
    2.79961e+04    5.92882e+04   -4.37326e+03   -4.99462e+05    2.95923e+03
      Potential    Kinetic En.   Total Energy  Conserved En.    Temperature
   -4.03941e+05    7.23544e+04   -3.31587e+05    9.10755e+07    3.00160e+02
 Pres. DC (bar) Pressure (bar)   Constr. rmsd
   -2.48934e+02    1.12757e+01    0.00000e+00

           Step           Time
      412275000   824550.00000

   Energies (kJ/mol)
        G96Bond       G96Angle    Proper Dih.  Improper Dih.          LJ-14
    2.33809e+03    3.64655e+03    2.84950e+03    1.10480e+03   -3.91577e+02
     Coulomb-14        LJ (SR)  Disper. corr.   Coulomb (SR)   Coul. recip.
    2.82885e+04    5.91919e+04   -4.31593e+03   -5.00002e+05    2.99448e+03
      Potential    Kinetic En.   Total Energy  Conserved En.    Temperature
   -4.04296e+05    7.21653e+04   -3.32130e+05    9.10764e+07    2.99375e+02
 Pres. DC (bar) Pressure (bar)   Constr. rmsd
   -2.42458e+02   -1.81009e+02    0.00000e+00

           Step           Time
      412280000   824560.00000

   Energies (kJ/mol)
        G96Bond       G96Angle    Proper Dih.  Improper Dih.          LJ-14
    2.35875e+03    3.84275e+03    2.84380e+03    1.09350e+03   -2.82933e+02
     Coulomb-14        LJ (SR)  Disper. corr.   Coulomb (SR)   Coul. recip.
    2.83045e+04    6.03507e+04   -4.33522e+03   -5.00031e+05    2.98403e+03
      Potential    Kinetic En.   Total Energy  Conserved En.    Temperature
   -4.02871e+05    7.30882e+04   -3.29783e+05    9.10773e+07    3.03204e+02
 Pres. DC (bar) Pressure (bar)   Constr. rmsd
   -2.44627e+02    2.34457e+02    0.00000e+00

           Step           Time
      412285000   824570.00000

   Energies (kJ/mol)
        G96Bond       G96Angle    Proper Dih.  Improper Dih.          LJ-14
    2.26381e+03    3.66619e+03    2.82330e+03    1.07920e+03   -2.72563e+02
     Coulomb-14        LJ (SR)  Disper. corr.   Coulomb (SR)   Coul. recip.
    2.84277e+04    5.98999e+04   -4.38272e+03   -5.00934e+05    2.95997e+03
      Potential    Kinetic En.   Total Energy  Conserved En.    Temperature
   -4.04469e+05    7.23621e+04   -3.32107e+05    9.10781e+07    3.00192e+02
 Pres. DC (bar) Pressure (bar)   Constr. rmsd
   -2.50011e+02    3.47771e+02    0.00000e+00

           Step           Time
      412290000   824580.00000

   Energies (kJ/mol)
        G96Bond       G96Angle    Proper Dih.  Improper Dih.          LJ-14
    2.45236e+03    3.79051e+03    2.85298e+03    1.13169e+03   -3.71228e+02
     Coulomb-14        LJ (SR)  Disper. corr.   Coulomb (SR)   Coul. recip.
    2.80475e+04    5.86625e+04   -4.27571e+03   -4.96986e+05    3.09418e+03
      Potential    Kinetic En.   Total Energy  Conserved En.    Temperature
   -4.01601e+05    7.28208e+04   -3.28780e+05    9.10784e+07    3.02095e+02
 Pres. DC (bar) Pressure (bar)   Constr. rmsd
   -2.37966e+02   -9.25110e+01    0.00000e+00

           Step           Time
      412295000   824590.00000

   Energies (kJ/mol)
        G96Bond       G96Angle    Proper Dih.  Improper Dih.          LJ-14
    2.29521e+03    3.72456e+03    2.77545e+03    1.14847e+03   -2.59772e+02
     Coulomb-14        LJ (SR)  Disper. corr.   Coulomb (SR)   Coul. recip.
    2.82558e+04    5.78335e+04   -4.30312e+03   -4.96868e+05    3.08200e+03
      Potential    Kinetic En.   Total Energy  Conserved En.    Temperature
   -4.02316e+05    7.26059e+04   -3.29710e+05    9.10793e+07    3.01203e+02
 Pres. DC (bar) Pressure (bar)   Constr. rmsd
   -2.41023e+02    5.99259e+01    0.00000e+00

           Step           Time
      412300000   824600.00000

   Energies (kJ/mol)
        G96Bond       G96Angle    Proper Dih.  Improper Dih.          LJ-14
    2.36587e+03    3.68240e+03    2.77059e+03    1.12672e+03   -3.23182e+02
     Coulomb-14        LJ (SR)  Disper. corr.   Coulomb (SR)   Coul. recip.
    2.81807e+04    5.77897e+04   -4.31627e+03   -4.96682e+05    3.03901e+03
      Potential    Kinetic En.   Total Energy  Conserved En.    Temperature
   -4.02367e+05    7.27402e+04   -3.29627e+05    9.10815e+07    3.01760e+02
 Pres. DC (bar) Pressure (bar)   Constr. rmsd
   -2.42497e+02   -1.19105e+02    0.00000e+00

           Step           Time
      412305000   824610.00000

   Energies (kJ/mol)
        G96Bond       G96Angle    Proper Dih.  Improper Dih.          LJ-14
    2.48253e+03    3.61801e+03    2.78392e+03    1.10462e+03   -3.24579e+02
     Coulomb-14        LJ (SR)  Disper. corr.   Coulomb (SR)   Coul. recip.
    2.83192e+04    5.85178e+04   -4.34537e+03   -4.97165e+05    2.98946e+03
      Potential    Kinetic En.   Total Energy  Conserved En.    Temperature
   -4.02019e+05    7.30586e+04   -3.28961e+05    9.10834e+07    3.03081e+02
 Pres. DC (bar) Pressure (bar)   Constr. rmsd
   -2.45773e+02   -3.12634e+01    0.00000e+00

           Step           Time
      412310000   824620.00000

   Energies (kJ/mol)
        G96Bond       G96Angle    Proper Dih.  Improper Dih.          LJ-14
    2.28601e+03    3.72123e+03    2.72984e+03    1.10916e+03   -3.46856e+02
     Coulomb-14        LJ (SR)  Disper. corr.   Coulomb (SR)   Coul. recip.
    2.83279e+04    5.89834e+04   -4.32410e+03   -4.99010e+05    2.94345e+03
      Potential    Kinetic En.   Total Energy  Conserved En.    Temperature
   -4.03580e+05    7.27637e+04   -3.30816e+05    9.10839e+07    3.01858e+02
 Pres. DC (bar) Pressure (bar)   Constr. rmsd
   -2.43375e+02   -2.61192e+01    0.00000e+00

           Step           Time
      412315000   824630.00000

   Energies (kJ/mol)
        G96Bond       G96Angle    Proper Dih.  Improper Dih.          LJ-14
    2.30764e+03    3.58167e+03    2.82679e+03    1.11572e+03   -2.32225e+02
     Coulomb-14        LJ (SR)  Disper. corr.   Coulomb (SR)   Coul. recip.
    2.84451e+04    5.91411e+04   -4.34851e+03   -4.99549e+05    2.95791e+03
      Potential    Kinetic En.   Total Energy  Conserved En.    Temperature
   -4.03754e+05    7.17032e+04   -3.32051e+05    9.10845e+07    2.97458e+02
 Pres. DC (bar) Pressure (bar)   Constr. rmsd
   -2.46127e+02   -2.24063e+01    0.00000e+00

           Step           Time
      412320000   824640.00000

   Energies (kJ/mol)
        G96Bond       G96Angle    Proper Dih.  Improper Dih.          LJ-14
    2.28532e+03    3.54378e+03    2.85263e+03    1.09613e+03   -2.84744e+02
     Coulomb-14        LJ (SR)  Disper. corr.   Coulomb (SR)   Coul. recip.
    2.82278e+04    6.04732e+04   -4.43626e+03   -5.02285e+05    2.94865e+03
      Potential    Kinetic En.   Total Energy  Conserved En.    Temperature
   -4.05578e+05    7.25995e+04   -3.32979e+05    9.10876e+07    3.01177e+02
 Pres. DC (bar) Pressure (bar)   Constr. rmsd
   -2.56149e+02    7.60523e+02    0.00000e+00

           Step           Time
      412325000   824650.00000

   Energies (kJ/mol)
        G96Bond       G96Angle    Proper Dih.  Improper Dih.          LJ-14
    2.31148e+03    3.58684e+03    2.84140e+03    1.05437e+03   -2.50583e+02
     Coulomb-14        LJ (SR)  Disper. corr.   Coulomb (SR)   Coul. recip.
    2.83940e+04    5.80296e+04   -4.34900e+03   -4.97465e+05    3.01588e+03
      Potential    Kinetic En.   Total Energy  Conserved En.    Temperature
   -4.02831e+05    7.21064e+04   -3.30725e+05    9.10924e+07    2.99131e+02
 Pres. DC (bar) Pressure (bar)   Constr. rmsd
   -2.46183e+02    2.40330e+02    0.00000e+00

           Step           Time
      412330000   824660.00000

   Energies (kJ/mol)
        G96Bond       G96Angle    Proper Dih.  Improper Dih.          LJ-14
    2.23026e+03    3.67764e+03    2.78792e+03    1.04346e+03   -2.70432e+02
     Coulomb-14        LJ (SR)  Disper. corr.   Coulomb (SR)   Coul. recip.
    2.83625e+04    5.87476e+04   -4.33899e+03   -4.98259e+05    2.95390e+03
      Potential    Kinetic En.   Total Energy  Conserved En.    Temperature
   -4.03065e+05    7.17514e+04   -3.31314e+05    9.10939e+07    2.97658e+02
 Pres. DC (bar) Pressure (bar)   Constr. rmsd
   -2.45053e+02    1.13876e+02    0.00000e+00

           Step           Time
      412335000   824670.00000

   Energies (kJ/mol)
        G96Bond       G96Angle    Proper Dih.  Improper Dih.          LJ-14
    2.26662e+03    3.81810e+03    2.89940e+03    1.09516e+03   -3.65991e+02
     Coulomb-14        LJ (SR)  Disper. corr.   Coulomb (SR)   Coul. recip.
    2.84363e+04    5.88954e+04   -4.35455e+03   -4.99464e+05    3.01244e+03
      Potential    Kinetic En.   Total Energy  Conserved En.    Temperature
   -4.03761e+05    7.20867e+04   -3.31674e+05    9.10964e+07    2.99049e+02
 Pres. DC (bar) Pressure (bar)   Constr. rmsd
   -2.46812e+02    1.59939e+01    0.00000e+00

           Step           Time
      412340000   824680.00000

   Energies (kJ/mol)
        G96Bond       G96Angle    Proper Dih.  Improper Dih.          LJ-14
    2.24302e+03    3.66945e+03    2.76662e+03    1.11684e+03   -2.94628e+02
     Coulomb-14        LJ (SR)  Disper. corr.   Coulomb (SR)   Coul. recip.
    2.83961e+04    5.98562e+04   -4.35102e+03   -4.99378e+05    2.94050e+03
      Potential    Kinetic En.   Total Energy  Conserved En.    Temperature
   -4.03034e+05    7.27605e+04   -3.30274e+05    9.10966e+07    3.01844e+02
 Pres. DC (bar) Pressure (bar)   Constr. rmsd
   -2.46411e+02    3.46364e+02    0.00000e+00

           Step           Time
      412345000   824690.00000

   Energies (kJ/mol)
        G96Bond       G96Angle    Proper Dih.  Improper Dih.          LJ-14
    2.17174e+03    3.79342e+03    2.89303e+03    1.08350e+03   -3.51511e+02
     Coulomb-14        LJ (SR)  Disper. corr.   Coulomb (SR)   Coul. recip.
    2.83411e+04    5.86617e+04   -4.33067e+03   -4.99066e+05    2.95601e+03
      Potential    Kinetic En.   Total Energy  Conserved En.    Temperature
   -4.03848e+05    7.30698e+04   -3.30778e+05    9.10971e+07    3.03128e+02
 Pres. DC (bar) Pressure (bar)   Constr. rmsd
   -2.44115e+02    4.06160e+02    0.00000e+00

           Step           Time
      412350000   824700.00000

   Energies (kJ/mol)
        G96Bond       G96Angle    Proper Dih.  Improper Dih.          LJ-14
    2.29243e+03    3.74507e+03    2.77857e+03    1.13342e+03   -3.51472e+02
     Coulomb-14        LJ (SR)  Disper. corr.   Coulomb (SR)   Coul. recip.
    2.80323e+04    5.77922e+04   -4.35222e+03   -4.96060e+05    3.02304e+03
      Potential    Kinetic En.   Total Energy  Conserved En.    Temperature
   -4.01967e+05    7.24471e+04   -3.29520e+05    9.10975e+07    3.00544e+02
 Pres. DC (bar) Pressure (bar)   Constr. rmsd
   -2.46548e+02   -3.79867e+01    0.00000e+00

           Step           Time
      412355000   824710.00000

   Energies (kJ/mol)
        G96Bond       G96Angle    Proper Dih.  Improper Dih.          LJ-14
    2.34805e+03    3.80493e+03    2.91844e+03    1.21218e+03   -2.85852e+02
     Coulomb-14        LJ (SR)  Disper. corr.   Coulomb (SR)   Coul. recip.
    2.81439e+04    5.72589e+04   -4.28278e+03   -4.95303e+05    2.98218e+03
      Potential    Kinetic En.   Total Energy  Conserved En.    Temperature
   -4.01203e+05    7.23149e+04   -3.28888e+05    9.10999e+07    2.99996e+02
 Pres. DC (bar) Pressure (bar)   Constr. rmsd
   -2.38753e+02   -4.53476e+02    0.00000e+00

           Step           Time
      412360000   824720.00000

   Energies (kJ/mol)
        G96Bond       G96Angle    Proper Dih.  Improper Dih.          LJ-14
    2.42416e+03    3.68795e+03    2.75852e+03    1.14053e+03   -3.35529e+02
     Coulomb-14        LJ (SR)  Disper. corr.   Coulomb (SR)   Coul. recip.
    2.79326e+04    5.78742e+04   -4.27554e+03   -4.95022e+05    3.05318e+03
      Potential    Kinetic En.   Total Energy  Conserved En.    Temperature
   -4.00762e+05    7.27899e+04   -3.27972e+05    9.11018e+07    3.01966e+02
 Pres. DC (bar) Pressure (bar)   Constr. rmsd
   -2.37947e+02   -3.79453e+02    0.00000e+00

           Step           Time
      412365000   824730.00000

   Energies (kJ/mol)
        G96Bond       G96Angle    Proper Dih.  Improper Dih.          LJ-14
    2.28317e+03    3.69287e+03    2.77231e+03    1.17244e+03   -2.99909e+02
     Coulomb-14        LJ (SR)  Disper. corr.   Coulomb (SR)   Coul. recip.
    2.81083e+04    5.87668e+04   -4.36978e+03   -4.99511e+05    2.91222e+03
      Potential    Kinetic En.   Total Energy  Conserved En.    Temperature
   -4.04472e+05    7.20329e+04   -3.32439e+05    9.11029e+07    2.98826e+02
 Pres. DC (bar) Pressure (bar)   Constr. rmsd
   -2.48538e+02    4.90562e+01    0.00000e+00

           Step           Time
      412370000   824740.00000

   Energies (kJ/mol)
        G96Bond       G96Angle    Proper Dih.  Improper Dih.          LJ-14
    2.50663e+03    3.72674e+03    2.83122e+03    1.13396e+03   -3.43084e+02
     Coulomb-14        LJ (SR)  Disper. corr.   Coulomb (SR)   Coul. recip.
    2.79451e+04    5.80292e+04   -4.31364e+03   -4.97235e+05    3.03017e+03
      Potential    Kinetic En.   Total Energy  Conserved En.    Temperature
   -4.02688e+05    7.21562e+04   -3.30532e+05    9.11041e+07    2.99338e+02
 Pres. DC (bar) Pressure (bar)   Constr. rmsd
   -2.42201e+02   -1.91530e+02    0.00000e+00

           Step           Time
      412375000   824750.00000

   Energies (kJ/mol)
        G96Bond       G96Angle    Proper Dih.  Improper Dih.          LJ-14
    2.20606e+03    3.79761e+03    2.72565e+03    1.10062e+03   -3.06863e+02
     Coulomb-14        LJ (SR)  Disper. corr.   Coulomb (SR)   Coul. recip.
    2.79601e+04    6.01459e+04   -4.33518e+03   -5.00382e+05    3.03729e+03
      Potential    Kinetic En.   Total Energy  Conserved En.    Temperature
   -4.04051e+05    7.16715e+04   -3.32380e+05    9.11047e+07    2.97327e+02
 Pres. DC (bar) Pressure (bar)   Constr. rmsd
   -2.44623e+02    2.87512e+02    0.00000e+00

           Step           Time
      412380000   824760.00000

   Energies (kJ/mol)
        G96Bond       G96Angle    Proper Dih.  Improper Dih.          LJ-14
    2.19232e+03    3.68561e+03    2.80632e+03    1.13401e+03   -2.75911e+02
     Coulomb-14        LJ (SR)  Disper. corr.   Coulomb (SR)   Coul. recip.
    2.82567e+04    5.93510e+04   -4.38875e+03   -4.99324e+05    2.98123e+03
      Potential    Kinetic En.   Total Energy  Conserved En.    Temperature
   -4.03581e+05    7.19751e+04   -3.31606e+05    9.11060e+07    2.98586e+02
 Pres. DC (bar) Pressure (bar)   Constr. rmsd
   -2.50699e+02    4.67425e+02    0.00000e+00

           Step           Time
      412385000   824770.00000

   Energies (kJ/mol)
        G96Bond       G96Angle    Proper Dih.  Improper Dih.          LJ-14
    2.36891e+03    3.68723e+03    2.75086e+03    1.12002e+03   -2.52309e+02
     Coulomb-14        LJ (SR)  Disper. corr.   Coulomb (SR)   Coul. recip.
    2.80815e+04    5.81440e+04   -4.30353e+03   -4.97720e+05    2.98401e+03
      Potential    Kinetic En.   Total Energy  Conserved En.    Temperature
   -4.03139e+05    7.12565e+04   -3.31883e+05    9.11082e+07    2.95605e+02
 Pres. DC (bar) Pressure (bar)   Constr. rmsd
   -2.41069e+02    1.02256e+02    0.00000e+00

           Step           Time
      412390000   824780.00000

   Energies (kJ/mol)
        G96Bond       G96Angle    Proper Dih.  Improper Dih.          LJ-14
    2.26167e+03    3.69915e+03    2.75245e+03    1.07104e+03   -2.55966e+02
     Coulomb-14        LJ (SR)  Disper. corr.   Coulomb (SR)   Coul. recip.
    2.80452e+04    5.77372e+04   -4.30646e+03   -4.97190e+05    2.92404e+03
      Potential    Kinetic En.   Total Energy  Conserved En.    Temperature
   -4.03262e+05    7.23459e+04   -3.30916e+05    9.11101e+07    3.00125e+02
 Pres. DC (bar) Pressure (bar)   Constr. rmsd
   -2.41397e+02   -2.73110e+02    0.00000e+00

           Step           Time
      412395000   824790.00000

   Energies (kJ/mol)
        G96Bond       G96Angle    Proper Dih.  Improper Dih.          LJ-14
    2.43129e+03    3.78311e+03    2.70837e+03    1.02210e+03   -2.56354e+02
     Coulomb-14        LJ (SR)  Disper. corr.   Coulomb (SR)   Coul. recip.
    2.79816e+04    5.85616e+04   -4.30616e+03   -4.96418e+05    2.98172e+03
      Potential    Kinetic En.   Total Energy  Conserved En.    Temperature
   -4.01510e+05    7.30736e+04   -3.28437e+05    9.11105e+07    3.03143e+02
 Pres. DC (bar) Pressure (bar)   Constr. rmsd
   -2.41363e+02   -7.68795e+01    0.00000e+00

           Step           Time
      412400000   824800.00000

   Energies (kJ/mol)
        G96Bond       G96Angle    Proper Dih.  Improper Dih.          LJ-14
    2.33490e+03    3.68566e+03    2.79665e+03    1.03087e+03   -3.54644e+02
     Coulomb-14        LJ (SR)  Disper. corr.   Coulomb (SR)   Coul. recip.
    2.78776e+04    5.75096e+04   -4.30069e+03   -4.97308e+05    2.96860e+03
      Potential    Kinetic En.   Total Energy  Conserved En.    Temperature
   -4.03760e+05    7.21294e+04   -3.31630e+05    9.11126e+07    2.99226e+02
 Pres. DC (bar) Pressure (bar)   Constr. rmsd
   -2.40751e+02   -5.78886e+02    0.00000e+00

           Step           Time
      412405000   824810.00000

   Energies (kJ/mol)
        G96Bond       G96Angle    Proper Dih.  Improper Dih.          LJ-14
    2.32695e+03    3.72375e+03    2.73450e+03    1.00828e+03   -2.80676e+02
     Coulomb-14        LJ (SR)  Disper. corr.   Coulomb (SR)   Coul. recip.
    2.80616e+04    5.70123e+04   -4.32069e+03   -4.95228e+05    2.93545e+03
      Potential    Kinetic En.   Total Energy  Conserved En.    Temperature
   -4.02027e+05    7.19655e+04   -3.30061e+05    9.11134e+07    2.98547e+02
 Pres. DC (bar) Pressure (bar)   Constr. rmsd
   -2.42993e+02   -2.45034e+02    0.00000e+00

           Step           Time
      412410000   824820.00000

   Energies (kJ/mol)
        G96Bond       G96Angle    Proper Dih.  Improper Dih.          LJ-14
    2.36152e+03    3.76461e+03    2.80293e+03    1.14830e+03   -2.64627e+02
     Coulomb-14        LJ (SR)  Disper. corr.   Coulomb (SR)   Coul. recip.
    2.78404e+04    5.89390e+04   -4.32635e+03   -4.98745e+05    2.91378e+03
      Potential    Kinetic En.   Total Energy  Conserved En.    Temperature
   -4.03566e+05    7.17722e+04   -3.31794e+05    9.11152e+07    2.97744e+02
 Pres. DC (bar) Pressure (bar)   Constr. rmsd
   -2.43629e+02    4.12028e+01    0.00000e+00

           Step           Time
      412415000   824830.00000

   Energies (kJ/mol)
        G96Bond       G96Angle    Proper Dih.  Improper Dih.          LJ-14
    2.28443e+03    3.69075e+03    2.78113e+03    1.07094e+03   -3.31390e+02
     Coulomb-14        LJ (SR)  Disper. corr.   Coulomb (SR)   Coul. recip.
    2.78810e+04    5.96031e+04   -4.35309e+03   -4.98689e+05    2.95625e+03
      Potential    Kinetic En.   Total Energy  Conserved En.    Temperature
   -4.03106e+05    7.17698e+04   -3.31336e+05    9.11157e+07    2.97735e+02
 Pres. DC (bar) Pressure (bar)   Constr. rmsd
   -2.46646e+02    3.50737e+02    0.00000e+00

           Step           Time
      412420000   824840.00000

   Energies (kJ/mol)
        G96Bond       G96Angle    Proper Dih.  Improper Dih.          LJ-14
    2.35132e+03    3.70516e+03    2.76001e+03    1.07114e+03   -3.59405e+02
     Coulomb-14        LJ (SR)  Disper. corr.   Coulomb (SR)   Coul. recip.
    2.80248e+04    5.83163e+04   -4.29059e+03   -4.96396e+05    3.05772e+03
      Potential    Kinetic En.   Total Energy  Conserved En.    Temperature
   -4.01759e+05    7.22525e+04   -3.29507e+05    9.11159e+07    2.99737e+02
 Pres. DC (bar) Pressure (bar)   Constr. rmsd
   -2.39623e+02   -4.10561e+02    0.00000e+00

           Step           Time
      412425000   824850.00000

   Energies (kJ/mol)
        G96Bond       G96Angle    Proper Dih.  Improper Dih.          LJ-14
    2.39407e+03    3.64187e+03    2.79491e+03    9.63010e+02   -3.33950e+02
     Coulomb-14        LJ (SR)  Disper. corr.   Coulomb (SR)   Coul. recip.
    2.79299e+04    5.83434e+04   -4.34863e+03   -4.97921e+05    2.96069e+03
      Potential    Kinetic En.   Total Energy  Conserved En.    Temperature
   -4.03576e+05    7.12157e+04   -3.32360e+05    9.11163e+07    2.95436e+02
 Pres. DC (bar) Pressure (bar)   Constr. rmsd
   -2.46141e+02   -1.32969e+02    0.00000e+00

           Step           Time
      412430000   824860.00000

   Energies (kJ/mol)
        G96Bond       G96Angle    Proper Dih.  Improper Dih.          LJ-14
    2.35622e+03    3.75902e+03    2.86793e+03    1.02418e+03   -2.95109e+02
     Coulomb-14        LJ (SR)  Disper. corr.   Coulomb (SR)   Coul. recip.
    2.80327e+04    5.83147e+04   -4.37850e+03   -4.98733e+05    2.86542e+03
      Potential    Kinetic En.   Total Energy  Conserved En.    Temperature
   -4.04186e+05    7.26422e+04   -3.31544e+05    9.11169e+07    3.01354e+02
 Pres. DC (bar) Pressure (bar)   Constr. rmsd
   -2.49530e+02   -8.96205e+01    0.00000e+00

           Step           Time
      412435000   824870.00000

   Energies (kJ/mol)
        G96Bond       G96Angle    Proper Dih.  Improper Dih.          LJ-14
    2.27459e+03    3.61716e+03    2.80148e+03    1.10845e+03   -3.61549e+02
     Coulomb-14        LJ (SR)  Disper. corr.   Coulomb (SR)   Coul. recip.
    2.79789e+04    5.94714e+04   -4.35752e+03   -4.99133e+05    2.91424e+03
      Potential    Kinetic En.   Total Energy  Conserved En.    Temperature
   -4.03686e+05    7.24366e+04   -3.31249e+05    9.11175e+07    3.00501e+02
 Pres. DC (bar) Pressure (bar)   Constr. rmsd
   -2.47148e+02    8.61147e+01    0.00000e+00

           Step           Time
      412440000   824880.00000

   Energies (kJ/mol)
        G96Bond       G96Angle    Proper Dih.  Improper Dih.          LJ-14
    2.29196e+03    3.51284e+03    2.84455e+03    1.06622e+03   -2.15677e+02
     Coulomb-14        LJ (SR)  Disper. corr.   Coulomb (SR)   Coul. recip.
    2.80584e+04    6.06149e+04   -4.37750e+03   -5.00528e+05    2.94023e+03
      Potential    Kinetic En.   Total Energy  Conserved En.    Temperature
   -4.03792e+05    7.13047e+04   -3.32488e+05    9.11197e+07    2.95805e+02
 Pres. DC (bar) Pressure (bar)   Constr. rmsd
   -2.49416e+02    6.57464e+02    0.00000e+00

           Step           Time
      412445000   824890.00000

   Energies (kJ/mol)
        G96Bond       G96Angle    Proper Dih.  Improper Dih.          LJ-14
    2.37428e+03    3.57753e+03    2.77407e+03    1.11156e+03   -3.25005e+02
     Coulomb-14        LJ (SR)  Disper. corr.   Coulomb (SR)   Coul. recip.
    2.80518e+04    5.96438e+04   -4.31979e+03   -4.99237e+05    3.03212e+03
      Potential    Kinetic En.   Total Energy  Conserved En.    Temperature
   -4.03316e+05    7.21102e+04   -3.31206e+05    9.11216e+07    2.99147e+02
 Pres. DC (bar) Pressure (bar)   Constr. rmsd
   -2.42892e+02    8.80548e+01    0.00000e+00

           Step           Time
      412450000   824900.00000

   Energies (kJ/mol)
        G96Bond       G96Angle    Proper Dih.  Improper Dih.          LJ-14
    2.15484e+03    3.79133e+03    2.69912e+03    1.07758e+03   -3.31564e+02
     Coulomb-14        LJ (SR)  Disper. corr.   Coulomb (SR)   Coul. recip.
    2.80601e+04    5.79746e+04   -4.30117e+03   -4.95848e+05    3.06276e+03
      Potential    Kinetic En.   Total Energy  Conserved En.    Temperature
   -4.01660e+05    7.21725e+04   -3.29488e+05    9.11221e+07    2.99405e+02
 Pres. DC (bar) Pressure (bar)   Constr. rmsd
   -2.40804e+02   -5.05051e+01    0.00000e+00

           Step           Time
      412455000   824910.00000

   Energies (kJ/mol)
        G96Bond       G96Angle    Proper Dih.  Improper Dih.          LJ-14
    2.43989e+03    3.75112e+03    2.75643e+03    1.06011e+03   -2.84056e+02
     Coulomb-14        LJ (SR)  Disper. corr.   Coulomb (SR)   Coul. recip.
    2.80909e+04    5.88761e+04   -4.36480e+03   -4.98580e+05    2.99281e+03
      Potential    Kinetic En.   Total Energy  Conserved En.    Temperature
   -4.03261e+05    7.28613e+04   -3.30400e+05    9.11228e+07    3.02263e+02
 Pres. DC (bar) Pressure (bar)   Constr. rmsd
   -2.47973e+02    2.50959e+02    0.00000e+00

           Step           Time
      412460000   824920.00000

   Energies (kJ/mol)
        G96Bond       G96Angle    Proper Dih.  Improper Dih.          LJ-14
    2.29966e+03    3.88557e+03    2.78027e+03    1.03131e+03   -3.00222e+02
     Coulomb-14        LJ (SR)  Disper. corr.   Coulomb (SR)   Coul. recip.
    2.78129e+04    5.88334e+04   -4.33548e+03   -4.98049e+05    2.93616e+03
      Potential    Kinetic En.   Total Energy  Conserved En.    Temperature
   -4.03106e+05    7.17506e+04   -3.31355e+05    9.11229e+07    2.97655e+02
 Pres. DC (bar) Pressure (bar)   Constr. rmsd
   -2.44657e+02    4.84694e+01    0.00000e+00

           Step           Time
      412465000   824930.00000

   Energies (kJ/mol)
        G96Bond       G96Angle    Proper Dih.  Improper Dih.          LJ-14
    2.21198e+03    3.51507e+03    2.84758e+03    1.10961e+03   -3.07247e+02
     Coulomb-14        LJ (SR)  Disper. corr.   Coulomb (SR)   Coul. recip.
    2.79937e+04    6.02331e+04   -4.37957e+03   -4.99655e+05    2.97452e+03
      Potential    Kinetic En.   Total Energy  Conserved En.    Temperature
   -4.03456e+05    7.28542e+04   -3.30602e+05    9.11233e+07    3.02233e+02
 Pres. DC (bar) Pressure (bar)   Constr. rmsd
   -2.49652e+02    4.33822e+02    0.00000e+00

           Step           Time
      412470000   824940.00000

   Energies (kJ/mol)
        G96Bond       G96Angle    Proper Dih.  Improper Dih.          LJ-14
    2.40685e+03    3.71151e+03    2.69409e+03    1.10772e+03   -2.26307e+02
     Coulomb-14        LJ (SR)  Disper. corr.   Coulomb (SR)   Coul. recip.
    2.79479e+04    5.98010e+04   -4.39806e+03   -4.99271e+05    2.91680e+03
      Potential    Kinetic En.   Total Energy  Conserved En.    Temperature
   -4.03309e+05    7.32131e+04   -3.30096e+05    9.11244e+07    3.03722e+02
 Pres. DC (bar) Pressure (bar)   Constr. rmsd
   -2.51762e+02    5.72218e+02    0.00000e+00

           Step           Time
      412475000   824950.00000

   Energies (kJ/mol)
        G96Bond       G96Angle    Proper Dih.  Improper Dih.          LJ-14
    2.46753e+03    3.73916e+03    2.75041e+03    1.07902e+03   -2.82394e+02
     Coulomb-14        LJ (SR)  Disper. corr.   Coulomb (SR)   Coul. recip.
    2.80409e+04    5.69558e+04   -4.33676e+03   -4.96271e+05    3.02966e+03
      Potential    Kinetic En.   Total Energy  Conserved En.    Temperature
   -4.02828e+05    7.23738e+04   -3.30454e+05    9.11250e+07    3.00240e+02
 Pres. DC (bar) Pressure (bar)   Constr. rmsd
   -2.44801e+02   -4.38736e+02    0.00000e+00

           Step           Time
      412480000   824960.00000

   Energies (kJ/mol)
        G96Bond       G96Angle    Proper Dih.  Improper Dih.          LJ-14
    2.36564e+03    3.50796e+03    2.84231e+03    1.08820e+03   -2.94060e+02
     Coulomb-14        LJ (SR)  Disper. corr.   Coulomb (SR)   Coul. recip.
    2.80462e+04    6.12995e+04   -4.40286e+03   -5.02235e+05    2.94038e+03
      Potential    Kinetic En.   Total Energy  Conserved En.    Temperature
   -4.04842e+05    7.28436e+04   -3.31998e+05    9.11258e+07    3.02189e+02
 Pres. DC (bar) Pressure (bar)   Constr. rmsd
   -2.52311e+02    6.47241e+02    0.00000e+00

           Step           Time
      412485000   824970.00000

   Energies (kJ/mol)
        G96Bond       G96Angle    Proper Dih.  Improper Dih.          LJ-14
    2.29701e+03    3.51207e+03    2.82409e+03    1.10902e+03   -2.60539e+02
     Coulomb-14        LJ (SR)  Disper. corr.   Coulomb (SR)   Coul. recip.
    2.82202e+04    6.01614e+04   -4.36631e+03   -5.00205e+05    2.97244e+03
      Potential    Kinetic En.   Total Energy  Conserved En.    Temperature
   -4.03735e+05    7.20431e+04   -3.31692e+05    9.11279e+07    2.98869e+02
 Pres. DC (bar) Pressure (bar)   Constr. rmsd
   -2.48145e+02    4.78977e+02    0.00000e+00

           Step           Time
      412490000   824980.00000

   Energies (kJ/mol)
        G96Bond       G96Angle    Proper Dih.  Improper Dih.          LJ-14
    2.29815e+03    3.82169e+03    2.82676e+03    1.09932e+03   -3.52284e+02
     Coulomb-14        LJ (SR)  Disper. corr.   Coulomb (SR)   Coul. recip.
    2.81847e+04    6.00626e+04   -4.35369e+03   -4.99714e+05    2.97237e+03
      Potential    Kinetic En.   Total Energy  Conserved En.    Temperature
   -4.03154e+05    7.22197e+04   -3.30934e+05    9.11287e+07    2.99601e+02
 Pres. DC (bar) Pressure (bar)   Constr. rmsd
   -2.46714e+02    3.78953e+02    0.00000e+00

           Step           Time
      412495000   824990.00000

   Energies (kJ/mol)
        G96Bond       G96Angle    Proper Dih.  Improper Dih.          LJ-14
    2.25632e+03    3.62496e+03    2.79902e+03    1.06724e+03   -2.88436e+02
     Coulomb-14        LJ (SR)  Disper. corr.   Coulomb (SR)   Coul. recip.
    2.80788e+04    5.76602e+04   -4.30251e+03   -4.96394e+05    3.05810e+03
      Potential    Kinetic En.   Total Energy  Conserved En.    Temperature
   -4.02440e+05    7.14096e+04   -3.31030e+05    9.11301e+07    2.96241e+02
 Pres. DC (bar) Pressure (bar)   Constr. rmsd
   -2.40954e+02   -3.50013e+02    0.00000e+00

           Step           Time
      412500000   825000.00000

   Energies (kJ/mol)
        G96Bond       G96Angle    Proper Dih.  Improper Dih.          LJ-14
    2.17328e+03    3.79526e+03    2.78995e+03    1.19245e+03   -3.41024e+02
     Coulomb-14        LJ (SR)  Disper. corr.   Coulomb (SR)   Coul. recip.
    2.79678e+04    6.00558e+04   -4.36630e+03   -4.99386e+05    2.92876e+03
      Potential    Kinetic En.   Total Energy  Conserved En.    Temperature
   -4.03190e+05    7.21738e+04   -3.31016e+05    9.11312e+07    2.99411e+02
 Pres. DC (bar) Pressure (bar)   Constr. rmsd
   -2.48144e+02    4.99377e+02    0.00000e+00

           Step           Time
      412505000   825010.00000

   Energies (kJ/mol)
        G96Bond       G96Angle    Proper Dih.  Improper Dih.          LJ-14
    2.35360e+03    3.72274e+03    2.83113e+03    1.15714e+03   -3.02647e+02
     Coulomb-14        LJ (SR)  Disper. corr.   Coulomb (SR)   Coul. recip.
    2.78816e+04    5.94439e+04   -4.34599e+03   -4.99025e+05    2.91731e+03
      Potential    Kinetic En.   Total Energy  Conserved En.    Temperature
   -4.03366e+05    7.21356e+04   -3.31231e+05    9.11324e+07    2.99252e+02
 Pres. DC (bar) Pressure (bar)   Constr. rmsd
   -2.45843e+02    1.07785e+02    0.00000e+00

           Step           Time
      412510000   825020.00000

   Energies (kJ/mol)
        G96Bond       G96Angle    Proper Dih.  Improper Dih.          LJ-14
    2.39990e+03    3.84313e+03    2.77502e+03    1.08464e+03   -2.89485e+02
     Coulomb-14        LJ (SR)  Disper. corr.   Coulomb (SR)   Coul. recip.
    2.78249e+04    6.15406e+04   -4.38489e+03   -5.01993e+05    3.12230e+03
      Potential    Kinetic En.   Total Energy  Conserved En.    Temperature
   -4.04077e+05    7.23093e+04   -3.31768e+05    9.11330e+07    2.99973e+02
 Pres. DC (bar) Pressure (bar)   Constr. rmsd
   -2.50258e+02    5.70176e+02    0.00000e+00

           Step           Time
      412515000   825030.00000

   Energies (kJ/mol)
        G96Bond       G96Angle    Proper Dih.  Improper Dih.          LJ-14
    2.31054e+03    3.55189e+03    2.85947e+03    9.78311e+02   -3.13687e+02
     Coulomb-14        LJ (SR)  Disper. corr.   Coulomb (SR)   Coul. recip.
    2.80886e+04    6.10209e+04   -4.39181e+03   -5.01081e+05    2.93898e+03
      Potential    Kinetic En.   Total Energy  Conserved En.    Temperature
   -4.04038e+05    7.23372e+04   -3.31701e+05    9.11354e+07    3.00088e+02
 Pres. DC (bar) Pressure (bar)   Constr. rmsd
   -2.51048e+02    6.97458e+02    0.00000e+00

           Step           Time
      412520000   825040.00000

   Energies (kJ/mol)
        G96Bond       G96Angle    Proper Dih.  Improper Dih.          LJ-14
    2.33509e+03    3.52582e+03    2.76368e+03    1.11862e+03   -2.80638e+02
     Coulomb-14        LJ (SR)  Disper. corr.   Coulomb (SR)   Coul. recip.
    2.78928e+04    5.96101e+04   -4.32027e+03   -4.98491e+05    2.98328e+03
      Potential    Kinetic En.   Total Energy  Conserved En.    Temperature
   -4.02863e+05    7.21374e+04   -3.30725e+05    9.11374e+07    2.99260e+02
 Pres. DC (bar) Pressure (bar)   Constr. rmsd
   -2.42945e+02    5.31223e+01    0.00000e+00

           Step           Time
      412525000   825050.00000

   Energies (kJ/mol)
        G96Bond       G96Angle    Proper Dih.  Improper Dih.          LJ-14
    2.36071e+03    3.62993e+03    2.81039e+03    1.08959e+03   -3.60924e+02
     Coulomb-14        LJ (SR)  Disper. corr.   Coulomb (SR)   Coul. recip.
    2.78027e+04    6.03445e+04   -4.38742e+03   -5.01524e+05    3.04220e+03
      Potential    Kinetic En.   Total Energy  Conserved En.    Temperature
   -4.05192e+05    7.25481e+04   -3.32644e+05    9.11387e+07    3.00963e+02
 Pres. DC (bar) Pressure (bar)   Constr. rmsd
   -2.50547e+02    1.95006e+02    0.00000e+00

           Step           Time
      412530000   825060.00000

   Energies (kJ/mol)
        G96Bond       G96Angle    Proper Dih.  Improper Dih.          LJ-14
    2.30190e+03    3.69485e+03    2.81228e+03    1.13891e+03   -3.49429e+02
     Coulomb-14        LJ (SR)  Disper. corr.   Coulomb (SR)   Coul. recip.
    2.78929e+04    5.93454e+04   -4.36519e+03   -4.99512e+05    2.93712e+03
      Potential    Kinetic En.   Total Energy  Conserved En.    Temperature
   -4.04103e+05    7.23297e+04   -3.31773e+05    9.11408e+07    3.00057e+02
 Pres. DC (bar) Pressure (bar)   Constr. rmsd
   -2.48017e+02    1.66783e+02    0.00000e+00

           Step           Time
      412535000   825070.00000

   Energies (kJ/mol)
        G96Bond       G96Angle    Proper Dih.  Improper Dih.          LJ-14
    2.36695e+03    3.56195e+03    2.79455e+03    1.03807e+03   -3.17582e+02
     Coulomb-14        LJ (SR)  Disper. corr.   Coulomb (SR)   Coul. recip.
    2.80712e+04    5.86245e+04   -4.34466e+03   -4.98073e+05    2.94986e+03
      Potential    Kinetic En.   Total Energy  Conserved En.    Temperature
   -4.03329e+05    7.26002e+04   -3.30728e+05    9.11413e+07    3.01180e+02
 Pres. DC (bar) Pressure (bar)   Constr. rmsd
   -2.45693e+02    4.92042e+01    0.00000e+00

           Step           Time
      412540000   825080.00000

   Energies (kJ/mol)
        G96Bond       G96Angle    Proper Dih.  Improper Dih.          LJ-14
    2.25671e+03    3.59900e+03    2.86180e+03    1.11394e+03   -3.09553e+02
     Coulomb-14        LJ (SR)  Disper. corr.   Coulomb (SR)   Coul. recip.
    2.79486e+04    5.80798e+04   -4.32799e+03   -4.97132e+05    3.00054e+03
      Potential    Kinetic En.   Total Energy  Conserved En.    Temperature
   -4.02910e+05    7.18901e+04   -3.31019e+05    9.11432e+07    2.98234e+02
 Pres. DC (bar) Pressure (bar)   Constr. rmsd
   -2.43813e+02   -3.29868e+01    0.00000e+00

           Step           Time
      412545000   825090.00000

   Energies (kJ/mol)
        G96Bond       G96Angle    Proper Dih.  Improper Dih.          LJ-14
    2.40289e+03    3.76746e+03    2.79908e+03    1.12500e+03   -3.60202e+02
     Coulomb-14        LJ (SR)  Disper. corr.   Coulomb (SR)   Coul. recip.
    2.80331e+04    5.85947e+04   -4.35592e+03   -4.97985e+05    3.04204e+03
      Potential    Kinetic En.   Total Energy  Conserved En.    Temperature
   -4.02937e+05    7.30189e+04   -3.29918e+05    9.11434e+07    3.02916e+02
 Pres. DC (bar) Pressure (bar)   Constr. rmsd
   -2.46967e+02   -1.78287e+02    0.00000e+00

           Step           Time
      412550000   825100.00000

   Energies (kJ/mol)
        G96Bond       G96Angle    Proper Dih.  Improper Dih.          LJ-14
    2.33863e+03    3.56456e+03    2.82404e+03    1.16642e+03   -3.01657e+02
     Coulomb-14        LJ (SR)  Disper. corr.   Coulomb (SR)   Coul. recip.
    2.80589e+04    5.92330e+04   -4.37281e+03   -4.99674e+05    3.03912e+03
      Potential    Kinetic En.   Total Energy  Conserved En.    Temperature
   -4.04123e+05    7.22995e+04   -3.31824e+05    9.11450e+07    2.99932e+02
 Pres. DC (bar) Pressure (bar)   Constr. rmsd
   -2.48883e+02    1.32866e+02    0.00000e+00

           Step           Time
      412555000   825110.00000

   Energies (kJ/mol)
        G96Bond       G96Angle    Proper Dih.  Improper Dih.          LJ-14
    2.46165e+03    3.69896e+03    2.69001e+03    1.10580e+03   -2.96319e+02
     Coulomb-14        LJ (SR)  Disper. corr.   Coulomb (SR)   Coul. recip.
    2.81222e+04    5.91523e+04   -4.37652e+03   -4.99081e+05    2.91336e+03
      Potential    Kinetic En.   Total Energy  Conserved En.    Temperature
   -4.03609e+05    7.28667e+04   -3.30742e+05    9.11468e+07    3.02285e+02
 Pres. DC (bar) Pressure (bar)   Constr. rmsd
   -2.49305e+02    3.47270e+02    0.00000e+00

           Step           Time
      412560000   825120.00000

   Energies (kJ/mol)
        G96Bond       G96Angle    Proper Dih.  Improper Dih.          LJ-14
    2.37047e+03    3.68970e+03    2.69679e+03    1.08870e+03   -3.91722e+02
     Coulomb-14        LJ (SR)  Disper. corr.   Coulomb (SR)   Coul. recip.
    2.81397e+04    5.80826e+04   -4.31792e+03   -4.97201e+05    2.92555e+03
      Potential    Kinetic En.   Total Energy  Conserved En.    Temperature
   -4.02917e+05    7.24241e+04   -3.30493e+05    9.11484e+07    3.00449e+02
 Pres. DC (bar) Pressure (bar)   Constr. rmsd
   -2.42681e+02   -1.94598e+02    0.00000e+00

           Step           Time
      412565000   825130.00000

   Energies (kJ/mol)
        G96Bond       G96Angle    Proper Dih.  Improper Dih.          LJ-14
    2.33208e+03    3.59678e+03    2.73375e+03    9.58430e+02   -3.25510e+02
     Coulomb-14        LJ (SR)  Disper. corr.   Coulomb (SR)   Coul. recip.
    2.83186e+04    5.87862e+04   -4.34348e+03   -4.98397e+05    3.02904e+03
      Potential    Kinetic En.   Total Energy  Conserved En.    Temperature
   -4.03311e+05    7.25460e+04   -3.30765e+05    9.11490e+07    3.00955e+02
 Pres. DC (bar) Pressure (bar)   Constr. rmsd
   -2.45559e+02    8.48848e+01    0.00000e+00

           Step           Time
      412570000   825140.00000

   Energies (kJ/mol)
        G96Bond       G96Angle    Proper Dih.  Improper Dih.          LJ-14
    2.28921e+03    3.69638e+03    2.76195e+03    1.07420e+03   -3.37891e+02
     Coulomb-14        LJ (SR)  Disper. corr.   Coulomb (SR)   Coul. recip.
    2.81952e+04    5.88471e+04   -4.33213e+03   -4.98970e+05    2.99972e+03
      Potential    Kinetic En.   Total Energy  Conserved En.    Temperature
   -4.03776e+05    7.12918e+04   -3.32484e+05    9.11491e+07    2.95752e+02
 Pres. DC (bar) Pressure (bar)   Constr. rmsd
   -2.44280e+02   -9.22345e+01    0.00000e+00

           Step           Time
      412575000   825150.00000

   Energies (kJ/mol)
        G96Bond       G96Angle    Proper Dih.  Improper Dih.          LJ-14
    2.26886e+03    3.44558e+03    2.79560e+03    1.10752e+03   -3.01526e+02
     Coulomb-14        LJ (SR)  Disper. corr.   Coulomb (SR)   Coul. recip.
    2.84095e+04    5.94237e+04   -4.31509e+03   -4.98950e+05    3.05311e+03
      Potential    Kinetic En.   Total Energy  Conserved En.    Temperature
   -4.03063e+05    7.30338e+04   -3.30029e+05    9.11503e+07    3.02978e+02
 Pres. DC (bar) Pressure (bar)   Constr. rmsd
   -2.42364e+02   -1.16403e+02    0.00000e+00

           Step           Time
      412580000   825160.00000

   Energies (kJ/mol)
        G96Bond       G96Angle    Proper Dih.  Improper Dih.          LJ-14
    2.31103e+03    3.69479e+03    2.78780e+03    1.11005e+03   -2.61359e+02
     Coulomb-14        LJ (SR)  Disper. corr.   Coulomb (SR)   Coul. recip.
    2.80977e+04    5.92334e+04   -4.34566e+03   -4.98324e+05    3.00634e+03
      Potential    Kinetic En.   Total Energy  Conserved En.    Temperature
   -4.02690e+05    7.22718e+04   -3.30418e+05    9.11534e+07    2.99817e+02
 Pres. DC (bar) Pressure (bar)   Constr. rmsd
   -2.45806e+02    1.78529e+02    0.00000e+00

           Step           Time
      412585000   825170.00000

   Energies (kJ/mol)
        G96Bond       G96Angle    Proper Dih.  Improper Dih.          LJ-14
    2.18402e+03    3.59703e+03    2.78461e+03    1.08935e+03   -2.69182e+02
     Coulomb-14        LJ (SR)  Disper. corr.   Coulomb (SR)   Coul. recip.
    2.83142e+04    5.90407e+04   -4.35025e+03   -4.99795e+05    3.00947e+03
      Potential    Kinetic En.   Total Energy  Conserved En.    Temperature
   -4.04395e+05    7.29968e+04   -3.31398e+05    9.11543e+07    3.02825e+02
 Pres. DC (bar) Pressure (bar)   Constr. rmsd
   -2.46325e+02    2.01778e+02    0.00000e+00

           Step           Time
      412590000   825180.00000

   Energies (kJ/mol)
        G96Bond       G96Angle    Proper Dih.  Improper Dih.          LJ-14
    2.44371e+03    3.58616e+03    2.81016e+03    1.19130e+03   -3.14009e+02
     Coulomb-14        LJ (SR)  Disper. corr.   Coulomb (SR)   Coul. recip.
    2.83791e+04    5.97765e+04   -4.31675e+03   -5.00750e+05    3.07869e+03
      Potential    Kinetic En.   Total Energy  Conserved En.    Temperature
   -4.04115e+05    7.34488e+04   -3.30666e+05    9.11550e+07    3.04700e+02
 Pres. DC (bar) Pressure (bar)   Constr. rmsd
   -2.42551e+02    4.10959e+00    0.00000e+00

           Step           Time
      412595000   825190.00000

   Energies (kJ/mol)
        G96Bond       G96Angle    Proper Dih.  Improper Dih.          LJ-14
    2.22795e+03    3.64752e+03    2.78733e+03    1.10960e+03   -3.13765e+02
     Coulomb-14        LJ (SR)  Disper. corr.   Coulomb (SR)   Coul. recip.
    2.81348e+04    5.89562e+04   -4.34353e+03   -4.99066e+05    3.04787e+03
      Potential    Kinetic En.   Total Energy  Conserved En.    Temperature
   -4.03812e+05    7.15747e+04   -3.32238e+05    9.11555e+07    2.96925e+02
 Pres. DC (bar) Pressure (bar)   Constr. rmsd
   -2.45565e+02   -3.02156e+01    0.00000e+00

           Step           Time
      412600000   825200.00000

   Energies (kJ/mol)
        G96Bond       G96Angle    Proper Dih.  Improper Dih.          LJ-14
    2.30898e+03    3.71656e+03    2.67324e+03    1.05102e+03   -2.46535e+02
     Coulomb-14        LJ (SR)  Disper. corr.   Coulomb (SR)   Coul. recip.
    2.80569e+04    5.73367e+04   -4.31883e+03   -4.96627e+05    2.95852e+03
      Potential    Kinetic En.   Total Energy  Conserved En.    Temperature
   -4.03091e+05    7.18214e+04   -3.31269e+05    9.11561e+07    2.97949e+02
 Pres. DC (bar) Pressure (bar)   Constr. rmsd
   -2.42784e+02   -3.83590e+02    0.00000e+00

           Step           Time
      412605000   825210.00000

   Energies (kJ/mol)
        G96Bond       G96Angle    Proper Dih.  Improper Dih.          LJ-14
    2.25692e+03    3.69763e+03    2.72816e+03    1.07310e+03   -2.61160e+02
     Coulomb-14        LJ (SR)  Disper. corr.   Coulomb (SR)   Coul. recip.
    2.79022e+04    5.96907e+04   -4.35917e+03   -4.99692e+05    3.02340e+03
      Potential    Kinetic En.   Total Energy  Conserved En.    Temperature
   -4.03940e+05    7.17006e+04   -3.32240e+05    9.11565e+07    2.97447e+02
 Pres. DC (bar) Pressure (bar)   Constr. rmsd
   -2.47334e+02   -9.95512e+01    0.00000e+00

           Step           Time
      412610000   825220.00000

   Energies (kJ/mol)
        G96Bond       G96Angle    Proper Dih.  Improper Dih.          LJ-14
    2.32446e+03    3.64327e+03    2.85478e+03    1.08321e+03   -3.03332e+02
     Coulomb-14        LJ (SR)  Disper. corr.   Coulomb (SR)   Coul. recip.
    2.80823e+04    5.95652e+04   -4.33296e+03   -4.99265e+05    3.03968e+03
      Potential    Kinetic En.   Total Energy  Conserved En.    Temperature
   -4.03308e+05    7.26753e+04   -3.30633e+05    9.11580e+07    3.01491e+02
 Pres. DC (bar) Pressure (bar)   Constr. rmsd
   -2.44373e+02    2.41266e+02    0.00000e+00

           Step           Time
      412615000   825230.00000

   Energies (kJ/mol)
        G96Bond       G96Angle    Proper Dih.  Improper Dih.          LJ-14
    2.31737e+03    3.68965e+03    2.81264e+03    1.08205e+03   -3.35452e+02
     Coulomb-14        LJ (SR)  Disper. corr.   Coulomb (SR)   Coul. recip.
    2.82412e+04    5.80465e+04   -4.33264e+03   -4.98498e+05    2.97289e+03
      Potential    Kinetic En.   Total Energy  Conserved En.    Temperature
   -4.04004e+05    7.17972e+04   -3.32207e+05    9.11589e+07    2.97848e+02
 Pres. DC (bar) Pressure (bar)   Constr. rmsd
   -2.44337e+02   -2.49867e+02    0.00000e+00

           Step           Time
      412620000   825240.00000

   Energies (kJ/mol)
        G96Bond       G96Angle    Proper Dih.  Improper Dih.          LJ-14
    2.34872e+03    3.81985e+03    2.81855e+03    1.04827e+03   -3.17721e+02
     Coulomb-14        LJ (SR)  Disper. corr.   Coulomb (SR)   Coul. recip.
    2.79276e+04    5.72879e+04   -4.31764e+03   -4.96526e+05    3.08662e+03
      Potential    Kinetic En.   Total Energy  Conserved En.    Temperature
   -4.02824e+05    7.32424e+04   -3.29582e+05    9.11594e+07    3.03844e+02
 Pres. DC (bar) Pressure (bar)   Constr. rmsd
   -2.42651e+02   -3.20151e+02    0.00000e+00

           Step           Time
      412625000   825250.00000

   Energies (kJ/mol)
        G96Bond       G96Angle    Proper Dih.  Improper Dih.          LJ-14
    2.42163e+03    3.63568e+03    2.89390e+03    1.07600e+03   -3.12868e+02
     Coulomb-14        LJ (SR)  Disper. corr.   Coulomb (SR)   Coul. recip.
    2.79584e+04    5.89501e+04   -4.30369e+03   -4.97843e+05    3.06181e+03
      Potential    Kinetic En.   Total Energy  Conserved En.    Temperature
   -4.02462e+05    7.27900e+04   -3.29672e+05    9.11605e+07    3.01967e+02
 Pres. DC (bar) Pressure (bar)   Constr. rmsd
   -2.41086e+02   -1.04964e+02    0.00000e+00

           Step           Time
      412630000   825260.00000

   Energies (kJ/mol)
        G96Bond       G96Angle    Proper Dih.  Improper Dih.          LJ-14
    2.30973e+03    3.66366e+03    2.79772e+03    9.89137e+02   -3.47836e+02
     Coulomb-14        LJ (SR)  Disper. corr.   Coulomb (SR)   Coul. recip.
    2.79812e+04    5.93359e+04   -4.35778e+03   -5.00030e+05    3.05899e+03
      Potential    Kinetic En.   Total Energy  Conserved En.    Temperature
   -4.04599e+05    7.24302e+04   -3.32169e+05    9.11619e+07    3.00474e+02
 Pres. DC (bar) Pressure (bar)   Constr. rmsd
   -2.47177e+02    7.35820e+01    0.00000e+00

           Step           Time
      412635000   825270.00000

   Energies (kJ/mol)
        G96Bond       G96Angle    Proper Dih.  Improper Dih.          LJ-14
    2.30549e+03    3.61530e+03    2.87533e+03    1.08267e+03   -3.43040e+02
     Coulomb-14        LJ (SR)  Disper. corr.   Coulomb (SR)   Coul. recip.
    2.81306e+04    5.67902e+04   -4.29770e+03   -4.95374e+05    3.02160e+03
      Potential    Kinetic En.   Total Energy  Conserved En.    Temperature
   -4.02194e+05    7.23493e+04   -3.29844e+05    9.11625e+07    3.00139e+02
 Pres. DC (bar) Pressure (bar)   Constr. rmsd
   -2.40416e+02   -5.31461e+02    0.00000e+00

           Step           Time
      412640000   825280.00000

   Energies (kJ/mol)
        G96Bond       G96Angle    Proper Dih.  Improper Dih.          LJ-14
    2.43465e+03    3.49881e+03    2.81166e+03    1.15426e+03   -3.74500e+02
     Coulomb-14        LJ (SR)  Disper. corr.   Coulomb (SR)   Coul. recip.
    2.82699e+04    5.87594e+04   -4.31800e+03   -4.98156e+05    3.06919e+03
      Potential    Kinetic En.   Total Energy  Conserved En.    Temperature
   -4.02850e+05    7.19599e+04   -3.30890e+05    9.11635e+07    2.98523e+02
 Pres. DC (bar) Pressure (bar)   Constr. rmsd
   -2.42690e+02   -7.53905e+01    0.00000e+00

           Step           Time
      412645000   825290.00000

   Energies (kJ/mol)
        G96Bond       G96Angle    Proper Dih.  Improper Dih.          LJ-14
    2.27493e+03    3.80090e+03    2.85118e+03    1.04076e+03   -3.37242e+02
     Coulomb-14        LJ (SR)  Disper. corr.   Coulomb (SR)   Coul. recip.
    2.83105e+04    6.05867e+04   -4.37119e+03   -5.01825e+05    2.96573e+03
      Potential    Kinetic En.   Total Energy  Conserved En.    Temperature
   -4.04703e+05    7.20369e+04   -3.32666e+05    9.11654e+07    2.98843e+02
 Pres. DC (bar) Pressure (bar)   Constr. rmsd
   -2.48699e+02    3.17203e+02    0.00000e+00

           Step           Time
      412650000   825300.00000

   Energies (kJ/mol)
        G96Bond       G96Angle    Proper Dih.  Improper Dih.          LJ-14
    2.31661e+03    3.58238e+03    2.72885e+03    1.13417e+03   -3.28553e+02
     Coulomb-14        LJ (SR)  Disper. corr.   Coulomb (SR)   Coul. recip.
    2.81971e+04    5.84919e+04   -4.34181e+03   -4.98131e+05    2.98659e+03
      Potential    Kinetic En.   Total Energy  Conserved En.    Temperature
   -4.03364e+05    7.19817e+04   -3.31382e+05    9.11684e+07    2.98614e+02
 Pres. DC (bar) Pressure (bar)   Constr. rmsd
   -2.45371e+02    2.00212e+02    0.00000e+00

           Step           Time
      412655000   825310.00000

   Energies (kJ/mol)
        G96Bond       G96Angle    Proper Dih.  Improper Dih.          LJ-14
    2.32741e+03    3.60547e+03    2.75750e+03    1.04587e+03   -2.44458e+02
     Coulomb-14        LJ (SR)  Disper. corr.   Coulomb (SR)   Coul. recip.
    2.80573e+04    5.76021e+04   -4.34057e+03   -4.96783e+05    2.96657e+03
      Potential    Kinetic En.   Total Energy  Conserved En.    Temperature
   -4.03005e+05    7.26413e+04   -3.30364e+05    9.11704e+07    3.01350e+02
 Pres. DC (bar) Pressure (bar)   Constr. rmsd
   -2.45231e+02   -9.91842e+01    0.00000e+00

           Step           Time
      412660000   825320.00000

   Energies (kJ/mol)
        G96Bond       G96Angle    Proper Dih.  Improper Dih.          LJ-14
    2.37467e+03    3.79392e+03    2.78462e+03    1.10171e+03   -2.98532e+02
     Coulomb-14        LJ (SR)  Disper. corr.   Coulomb (SR)   Coul. recip.
    2.81781e+04    5.84507e+04   -4.32488e+03   -4.97876e+05    2.94147e+03
      Potential    Kinetic En.   Total Energy  Conserved En.    Temperature
   -4.02874e+05    7.16089e+04   -3.31265e+05    9.11710e+07    2.97067e+02
 Pres. DC (bar) Pressure (bar)   Constr. rmsd
   -2.43464e+02    7.26701e+01    0.00000e+00

           Step           Time
      412665000   825330.00000

   Energies (kJ/mol)
        G96Bond       G96Angle    Proper Dih.  Improper Dih.          LJ-14
    2.20793e+03    3.70239e+03    2.84948e+03    1.06283e+03   -2.66106e+02
     Coulomb-14        LJ (SR)  Disper. corr.   Coulomb (SR)   Coul. recip.
    2.81593e+04    5.87879e+04   -4.37228e+03   -4.98214e+05    2.98120e+03
      Potential    Kinetic En.   Total Energy  Conserved En.    Temperature
   -4.03101e+05    7.29374e+04   -3.30164e+05    9.11715e+07    3.02578e+02
 Pres. DC (bar) Pressure (bar)   Constr. rmsd
   -2.48822e+02    2.39299e+02    0.00000e+00

           Step           Time
      412670000   825340.00000

   Energies (kJ/mol)
        G96Bond       G96Angle    Proper Dih.  Improper Dih.          LJ-14
    2.14074e+03    3.87657e+03    2.86486e+03    1.13653e+03   -3.54371e+02
     Coulomb-14        LJ (SR)  Disper. corr.   Coulomb (SR)   Coul. recip.
    2.79977e+04    5.66113e+04   -4.31884e+03   -4.95861e+05    2.99757e+03
      Potential    Kinetic En.   Total Energy  Conserved En.    Temperature
   -4.02909e+05    7.29413e+04   -3.29968e+05    9.11731e+07    3.02595e+02
 Pres. DC (bar) Pressure (bar)   Constr. rmsd
   -2.42785e+02   -3.24628e+02    0.00000e+00

           Step           Time
      412675000   825350.00000

   Energies (kJ/mol)
        G96Bond       G96Angle    Proper Dih.  Improper Dih.          LJ-14
    2.39074e+03    3.78044e+03    2.81880e+03    1.06433e+03   -3.30366e+02
     Coulomb-14        LJ (SR)  Disper. corr.   Coulomb (SR)   Coul. recip.
    2.81781e+04    5.74926e+04   -4.30533e+03   -4.96127e+05    2.99539e+03
      Potential    Kinetic En.   Total Energy  Conserved En.    Temperature
   -4.02042e+05    7.26599e+04   -3.29382e+05    9.11733e+07    3.01427e+02
 Pres. DC (bar) Pressure (bar)   Constr. rmsd
   -2.41270e+02   -3.57214e+01    0.00000e+00

           Step           Time
      412680000   825360.00000

   Energies (kJ/mol)
        G96Bond       G96Angle    Proper Dih.  Improper Dih.          LJ-14
    2.37289e+03    3.80653e+03    2.94203e+03    1.12380e+03   -3.43893e+02
     Coulomb-14        LJ (SR)  Disper. corr.   Coulomb (SR)   Coul. recip.
    2.83492e+04    5.88840e+04   -4.32024e+03   -4.97255e+05    2.96419e+03
      Potential    Kinetic En.   Total Energy  Conserved En.    Temperature
   -4.01476e+05    7.28374e+04   -3.28639e+05    9.11744e+07    3.02164e+02
 Pres. DC (bar) Pressure (bar)   Constr. rmsd
   -2.42942e+02    7.64576e+01    0.00000e+00

           Step           Time
      412685000   825370.00000

   Energies (kJ/mol)
        G96Bond       G96Angle    Proper Dih.  Improper Dih.          LJ-14
    2.26536e+03    3.83588e+03    2.77289e+03    1.13221e+03   -2.99864e+02
     Coulomb-14        LJ (SR)  Disper. corr.   Coulomb (SR)   Coul. recip.
    2.82422e+04    5.85487e+04   -4.29950e+03   -4.98059e+05    3.06957e+03
      Potential    Kinetic En.   Total Energy  Conserved En.    Temperature
   -4.02792e+05    7.21657e+04   -3.30626e+05    9.11750e+07    2.99377e+02
 Pres. DC (bar) Pressure (bar)   Constr. rmsd
   -2.40619e+02   -7.63331e+01    0.00000e+00

           Step           Time
      412690000   825380.00000

   Energies (kJ/mol)
        G96Bond       G96Angle    Proper Dih.  Improper Dih.          LJ-14
    2.36493e+03    3.61859e+03    2.72821e+03    1.05969e+03   -3.87876e+02
     Coulomb-14        LJ (SR)  Disper. corr.   Coulomb (SR)   Coul. recip.
    2.82309e+04    5.74397e+04   -4.29510e+03   -4.96391e+05    2.95399e+03
      Potential    Kinetic En.   Total Energy  Conserved En.    Temperature
   -4.02678e+05    7.17142e+04   -3.30963e+05    9.11755e+07    2.97504e+02
 Pres. DC (bar) Pressure (bar)   Constr. rmsd
   -2.40126e+02   -5.44413e+02    0.00000e+00

           Step           Time
      412695000   825390.00000

   Energies (kJ/mol)
        G96Bond       G96Angle    Proper Dih.  Improper Dih.          LJ-14
    2.40881e+03    3.61282e+03    2.71288e+03    9.95586e+02   -2.94222e+02
     Coulomb-14        LJ (SR)  Disper. corr.   Coulomb (SR)   Coul. recip.
    2.83249e+04    6.07869e+04   -4.36282e+03   -5.01410e+05    2.84210e+03
      Potential    Kinetic En.   Total Energy  Conserved En.    Temperature
   -4.04383e+05    7.18087e+04   -3.32575e+05    9.11768e+07    2.97896e+02
 Pres. DC (bar) Pressure (bar)   Constr. rmsd
   -2.47748e+02    5.02293e+02    0.00000e+00

           Step           Time
      412700000   825400.00000

   Energies (kJ/mol)
        G96Bond       G96Angle    Proper Dih.  Improper Dih.          LJ-14
    2.25332e+03    3.62139e+03    2.78596e+03    1.07822e+03   -2.83336e+02
     Coulomb-14        LJ (SR)  Disper. corr.   Coulomb (SR)   Coul. recip.
    2.83261e+04    5.89833e+04   -4.31877e+03   -4.97952e+05    2.93073e+03
      Potential    Kinetic En.   Total Energy  Conserved En.    Temperature
   -4.02575e+05    7.29398e+04   -3.29635e+05    9.11776e+07    3.02588e+02
 Pres. DC (bar) Pressure (bar)   Constr. rmsd
   -2.42777e+02    1.99944e+01    0.00000e+00

           Step           Time
      412705000   825410.00000

   Energies (kJ/mol)
        G96Bond       G96Angle    Proper Dih.  Improper Dih.          LJ-14
    2.44191e+03    3.75511e+03    2.86180e+03    1.08936e+03   -3.25730e+02
     Coulomb-14        LJ (SR)  Disper. corr.   Coulomb (SR)   Coul. recip.
    2.83213e+04    5.99997e+04   -4.34710e+03   -4.99675e+05    3.00680e+03
      Potential    Kinetic En.   Total Energy  Conserved En.    Temperature
   -4.02872e+05    7.30079e+04   -3.29864e+05    9.11783e+07    3.02871e+02
 Pres. DC (bar) Pressure (bar)   Constr. rmsd
   -2.45969e+02    1.95404e+02    0.00000e+00

           Step           Time
      412710000   825420.00000

   Energies (kJ/mol)
        G96Bond       G96Angle    Proper Dih.  Improper Dih.          LJ-14
    2.14045e+03    3.75087e+03    2.66249e+03    1.06535e+03   -3.34340e+02
     Coulomb-14        LJ (SR)  Disper. corr.   Coulomb (SR)   Coul. recip.
    2.80794e+04    5.95362e+04   -4.33412e+03   -4.99318e+05    2.91418e+03
      Potential    Kinetic En.   Total Energy  Conserved En.    Temperature
   -4.03838e+05    7.14464e+04   -3.32391e+05    9.11791e+07    2.96393e+02
 Pres. DC (bar) Pressure (bar)   Constr. rmsd
   -2.44504e+02    1.46211e+02    0.00000e+00

           Step           Time
      412715000   825430.00000

   Energies (kJ/mol)
        G96Bond       G96Angle    Proper Dih.  Improper Dih.          LJ-14
    2.24748e+03    3.61415e+03    2.69376e+03    1.03148e+03   -3.30190e+02
     Coulomb-14        LJ (SR)  Disper. corr.   Coulomb (SR)   Coul. recip.
    2.80271e+04    5.93222e+04   -4.33238e+03   -4.99346e+05    2.99798e+03
      Potential    Kinetic En.   Total Energy  Conserved En.    Temperature
   -4.04074e+05    7.20036e+04   -3.32071e+05    9.11796e+07    2.98705e+02
 Pres. DC (bar) Pressure (bar)   Constr. rmsd
   -2.44308e+02    1.25007e+02    0.00000e+00

           Step           Time
      412720000   825440.00000

   Energies (kJ/mol)
        G96Bond       G96Angle    Proper Dih.  Improper Dih.          LJ-14
    2.41158e+03    3.63871e+03    2.71737e+03    1.08840e+03   -2.98849e+02
     Coulomb-14        LJ (SR)  Disper. corr.   Coulomb (SR)   Coul. recip.
    2.79734e+04    5.76595e+04   -4.31472e+03   -4.95856e+05    2.99539e+03
      Potential    Kinetic En.   Total Energy  Conserved En.    Temperature
   -4.01985e+05    7.20186e+04   -3.29966e+05    9.11802e+07    2.98767e+02
 Pres. DC (bar) Pressure (bar)   Constr. rmsd
   -2.42323e+02   -3.07795e+02    0.00000e+00

           Step           Time
      412725000   825450.00000

   Energies (kJ/mol)
        G96Bond       G96Angle    Proper Dih.  Improper Dih.          LJ-14
    2.33778e+03    3.63274e+03    2.87252e+03    1.13658e+03   -2.75017e+02
     Coulomb-14        LJ (SR)  Disper. corr.   Coulomb (SR)   Coul. recip.
    2.82798e+04    6.15882e+04   -4.42976e+03   -5.03241e+05    2.96770e+03
      Potential    Kinetic En.   Total Energy  Conserved En.    Temperature
   -4.05131e+05    7.28022e+04   -3.32329e+05    9.11844e+07    3.02017e+02
 Pres. DC (bar) Pressure (bar)   Constr. rmsd
   -2.55399e+02    9.85685e+02    0.00000e+00

           Step           Time
      412730000   825460.00000

   Energies (kJ/mol)
        G96Bond       G96Angle    Proper Dih.  Improper Dih.          LJ-14
    2.37866e+03    3.69008e+03    2.72039e+03    1.04249e+03   -3.22932e+02
     Coulomb-14        LJ (SR)  Disper. corr.   Coulomb (SR)   Coul. recip.
    2.80161e+04    5.86906e+04   -4.33774e+03   -4.97296e+05    2.92388e+03
      Potential    Kinetic En.   Total Energy  Conserved En.    Temperature
   -4.02495e+05    7.26999e+04   -3.29795e+05    9.11863e+07    3.01593e+02
 Pres. DC (bar) Pressure (bar)   Constr. rmsd
   -2.44911e+02    1.49007e+02    0.00000e+00

           Step           Time
      412735000   825470.00000

   Energies (kJ/mol)
        G96Bond       G96Angle    Proper Dih.  Improper Dih.          LJ-14
    2.21510e+03    3.75124e+03    2.81243e+03    1.16243e+03   -3.14590e+02
     Coulomb-14        LJ (SR)  Disper. corr.   Coulomb (SR)   Coul. recip.
    2.81332e+04    5.90873e+04   -4.32535e+03   -4.97268e+05    3.02058e+03
      Potential    Kinetic En.   Total Energy  Conserved En.    Temperature
   -4.01725e+05    7.27338e+04   -3.28992e+05    9.11866e+07    3.01734e+02
 Pres. DC (bar) Pressure (bar)   Constr. rmsd
   -2.43517e+02    2.57983e+02    0.00000e+00

           Step           Time
      412740000   825480.00000

   Energies (kJ/mol)
        G96Bond       G96Angle    Proper Dih.  Improper Dih.          LJ-14
    2.43829e+03    3.72597e+03    2.85307e+03    1.09068e+03   -3.78831e+02
     Coulomb-14        LJ (SR)  Disper. corr.   Coulomb (SR)   Coul. recip.
    2.82819e+04    6.03554e+04   -4.40705e+03   -5.01630e+05    2.99471e+03
      Potential    Kinetic En.   Total Energy  Conserved En.    Temperature
   -4.04676e+05    7.23962e+04   -3.32280e+05    9.11890e+07    3.00333e+02
 Pres. DC (bar) Pressure (bar)   Constr. rmsd
   -2.52791e+02    3.89072e+02    0.00000e+00

           Step           Time
      412745000   825490.00000

   Energies (kJ/mol)
        G96Bond       G96Angle    Proper Dih.  Improper Dih.          LJ-14
    2.25255e+03    3.76635e+03    2.75828e+03    1.13201e+03   -3.39559e+02
     Coulomb-14        LJ (SR)  Disper. corr.   Coulomb (SR)   Coul. recip.
    2.81073e+04    6.03148e+04   -4.42618e+03   -5.01318e+05    2.94072e+03
      Potential    Kinetic En.   Total Energy  Conserved En.    Temperature
   -4.04812e+05    7.17414e+04   -3.33071e+05    9.11942e+07    2.97617e+02
 Pres. DC (bar) Pressure (bar)   Constr. rmsd
   -2.54987e+02    6.08550e+02    0.00000e+00

           Step           Time
      412750000   825500.00000

   Energies (kJ/mol)
        G96Bond       G96Angle    Proper Dih.  Improper Dih.          LJ-14
    2.11849e+03    3.68148e+03    2.71705e+03    1.19837e+03   -3.45702e+02
     Coulomb-14        LJ (SR)  Disper. corr.   Coulomb (SR)   Coul. recip.
    2.82589e+04    5.79427e+04   -4.31387e+03   -4.97291e+05    2.98110e+03
      Potential    Kinetic En.   Total Energy  Conserved En.    Temperature
   -4.03052e+05    7.22859e+04   -3.30766e+05    9.11946e+07    2.99875e+02
 Pres. DC (bar) Pressure (bar)   Constr. rmsd
   -2.42227e+02   -1.21776e+02    0.00000e+00

           Step           Time
      412755000   825510.00000

   Energies (kJ/mol)
        G96Bond       G96Angle    Proper Dih.  Improper Dih.          LJ-14
    2.38897e+03    3.59529e+03    2.67448e+03    1.08934e+03   -3.27345e+02
     Coulomb-14        LJ (SR)  Disper. corr.   Coulomb (SR)   Coul. recip.
    2.80006e+04    5.87362e+04   -4.34346e+03   -4.97995e+05    2.97691e+03
      Potential    Kinetic En.   Total Energy  Conserved En.    Temperature
   -4.03204e+05    7.20551e+04   -3.31149e+05    9.11957e+07    2.98918e+02
 Pres. DC (bar) Pressure (bar)   Constr. rmsd
   -2.45557e+02    2.72086e+01    0.00000e+00

           Step           Time
      412760000   825520.00000

   Energies (kJ/mol)
        G96Bond       G96Angle    Proper Dih.  Improper Dih.          LJ-14
    2.40013e+03    3.54519e+03    2.78544e+03    1.05352e+03   -2.34488e+02
     Coulomb-14        LJ (SR)  Disper. corr.   Coulomb (SR)   Coul. recip.
    2.81514e+04    5.79230e+04   -4.34649e+03   -4.97730e+05    3.04565e+03
      Potential    Kinetic En.   Total Energy  Conserved En.    Temperature
   -4.03406e+05    7.27470e+04   -3.30659e+05    9.11964e+07    3.01789e+02
 Pres. DC (bar) Pressure (bar)   Constr. rmsd
   -2.45899e+02   -1.55004e+02    0.00000e+00

           Step           Time
      412765000   825530.00000

   Energies (kJ/mol)
        G96Bond       G96Angle    Proper Dih.  Improper Dih.          LJ-14
    2.35828e+03    3.75051e+03    2.76423e+03    1.11813e+03   -3.59428e+02
     Coulomb-14        LJ (SR)  Disper. corr.   Coulomb (SR)   Coul. recip.
    2.80967e+04    5.95611e+04   -4.36737e+03   -4.99928e+05    2.89304e+03
      Potential    Kinetic En.   Total Energy  Conserved En.    Temperature
   -4.04113e+05    7.22753e+04   -3.31837e+05    9.11971e+07    2.99832e+02
 Pres. DC (bar) Pressure (bar)   Constr. rmsd
   -2.48265e+02    1.61094e+02    0.00000e+00

           Step           Time
      412770000   825540.00000

   Energies (kJ/mol)
        G96Bond       G96Angle    Proper Dih.  Improper Dih.          LJ-14
    2.42424e+03    3.75283e+03    2.75487e+03    1.06057e+03   -2.58827e+02
     Coulomb-14        LJ (SR)  Disper. corr.   Coulomb (SR)   Coul. recip.
    2.79243e+04    5.81902e+04   -4.31058e+03   -4.96173e+05    3.12336e+03
      Potential    Kinetic En.   Total Energy  Conserved En.    Temperature
   -4.01512e+05    7.21813e+04   -3.29331e+05    9.11978e+07    2.99442e+02
 Pres. DC (bar) Pressure (bar)   Constr. rmsd
   -2.41859e+02   -3.12786e+02    0.00000e+00

           Step           Time
      412775000   825550.00000

   Energies (kJ/mol)
        G96Bond       G96Angle    Proper Dih.  Improper Dih.          LJ-14
    2.41537e+03    3.81425e+03    2.73571e+03    1.12703e+03   -4.38961e+02
     Coulomb-14        LJ (SR)  Disper. corr.   Coulomb (SR)   Coul. recip.
    2.79169e+04    5.88528e+04   -4.32480e+03   -4.97731e+05    3.02613e+03
      Potential    Kinetic En.   Total Energy  Conserved En.    Temperature
   -4.02607e+05    7.22475e+04   -3.30359e+05    9.11998e+07    2.99717e+02
 Pres. DC (bar) Pressure (bar)   Constr. rmsd
   -2.43454e+02    9.64281e+00    0.00000e+00

           Step           Time
      412780000   825560.00000

   Energies (kJ/mol)
        G96Bond       G96Angle    Proper Dih.  Improper Dih.          LJ-14
    2.32646e+03    3.66703e+03    2.72971e+03    1.16481e+03   -2.20904e+02
     Coulomb-14        LJ (SR)  Disper. corr.   Coulomb (SR)   Coul. recip.
    2.81551e+04    5.88576e+04   -4.32190e+03   -4.98037e+05    3.00274e+03
      Potential    Kinetic En.   Total Energy  Conserved En.    Temperature
   -4.02676e+05    7.26896e+04   -3.29987e+05    9.12003e+07    3.01550e+02
 Pres. DC (bar) Pressure (bar)   Constr. rmsd
   -2.43129e+02    4.34338e+01    0.00000e+00

           Step           Time
      412785000   825570.00000

   Energies (kJ/mol)
        G96Bond       G96Angle    Proper Dih.  Improper Dih.          LJ-14
    2.33270e+03    3.80050e+03    2.68672e+03    1.11513e+03   -2.56582e+02
     Coulomb-14        LJ (SR)  Disper. corr.   Coulomb (SR)   Coul. recip.
    2.82160e+04    5.84199e+04   -4.33966e+03   -4.97473e+05    2.97146e+03
      Potential    Kinetic En.   Total Energy  Conserved En.    Temperature
   -4.02527e+05    7.36452e+04   -3.28882e+05    9.12014e+07    3.05515e+02
 Pres. DC (bar) Pressure (bar)   Constr. rmsd
   -2.45128e+02    7.58323e+01    0.00000e+00

           Step           Time
      412790000   825580.00000

   Energies (kJ/mol)
        G96Bond       G96Angle    Proper Dih.  Improper Dih.          LJ-14
    2.46594e+03    3.61800e+03    2.73864e+03    1.09683e+03   -2.94688e+02
     Coulomb-14        LJ (SR)  Disper. corr.   Coulomb (SR)   Coul. recip.
    2.80701e+04    5.90950e+04   -4.34422e+03   -4.98578e+05    3.03123e+03
      Potential    Kinetic En.   Total Energy  Conserved En.    Temperature
   -4.03101e+05    7.22866e+04   -3.30814e+05    9.12023e+07    2.99879e+02
 Pres. DC (bar) Pressure (bar)   Constr. rmsd
   -2.45643e+02    1.45114e+02    0.00000e+00

           Step           Time
      412795000   825590.00000

   Energies (kJ/mol)
        G96Bond       G96Angle    Proper Dih.  Improper Dih.          LJ-14
    2.22916e+03    3.68429e+03    2.76692e+03    1.14851e+03   -2.63011e+02
     Coulomb-14        LJ (SR)  Disper. corr.   Coulomb (SR)   Coul. recip.
    2.81136e+04    5.78638e+04   -4.31899e+03   -4.98185e+05    3.05188e+03
      Potential    Kinetic En.   Total Energy  Conserved En.    Temperature
   -4.03909e+05    7.19063e+04   -3.32002e+05    9.12032e+07    2.98301e+02
 Pres. DC (bar) Pressure (bar)   Constr. rmsd
   -2.42802e+02   -2.25743e+02    0.00000e+00

           Step           Time
      412800000   825600.00000

   Energies (kJ/mol)
        G96Bond       G96Angle    Proper Dih.  Improper Dih.          LJ-14
    2.47970e+03    3.63603e+03    2.74809e+03    1.12554e+03   -4.22344e+02
     Coulomb-14        LJ (SR)  Disper. corr.   Coulomb (SR)   Coul. recip.
    2.79363e+04    5.78575e+04   -4.28515e+03   -4.96400e+05    3.08924e+03
      Potential    Kinetic En.   Total Energy  Conserved En.    Temperature
   -4.02235e+05    7.22493e+04   -3.29985e+05    9.12038e+07    2.99724e+02
 Pres. DC (bar) Pressure (bar)   Constr. rmsd
   -2.39016e+02   -3.53968e+02    0.00000e+00

           Step           Time
      412805000   825610.00000

   Energies (kJ/mol)
        G96Bond       G96Angle    Proper Dih.  Improper Dih.          LJ-14
    2.19530e+03    3.72577e+03    2.68124e+03    1.07800e+03   -3.16065e+02
     Coulomb-14        LJ (SR)  Disper. corr.   Coulomb (SR)   Coul. recip.
    2.80433e+04    5.84321e+04   -4.28963e+03   -4.97768e+05    3.02954e+03
      Potential    Kinetic En.   Total Energy  Conserved En.    Temperature
   -4.03188e+05    7.21492e+04   -3.31039e+05    9.12061e+07    2.99309e+02
 Pres. DC (bar) Pressure (bar)   Constr. rmsd
   -2.39516e+02   -2.44980e+02    0.00000e+00

           Step           Time
      412810000   825620.00000

   Energies (kJ/mol)
        G96Bond       G96Angle    Proper Dih.  Improper Dih.          LJ-14
    2.19977e+03    3.75349e+03    2.71191e+03    1.06965e+03   -3.36242e+02
     Coulomb-14        LJ (SR)  Disper. corr.   Coulomb (SR)   Coul. recip.
    2.80688e+04    5.86178e+04   -4.32629e+03   -4.98541e+05    2.97834e+03
      Potential    Kinetic En.   Total Energy  Conserved En.    Temperature
   -4.03803e+05    7.16567e+04   -3.32147e+05    9.12074e+07    2.97265e+02
 Pres. DC (bar) Pressure (bar)   Constr. rmsd
   -2.43622e+02   -2.13315e+02    0.00000e+00

           Step           Time
      412815000   825630.00000

   Energies (kJ/mol)
        G96Bond       G96Angle    Proper Dih.  Improper Dih.          LJ-14
    2.30628e+03    3.70841e+03    2.71032e+03    1.08233e+03   -2.91035e+02
     Coulomb-14        LJ (SR)  Disper. corr.   Coulomb (SR)   Coul. recip.
    2.81362e+04    5.86853e+04   -4.32891e+03   -4.97778e+05    2.94999e+03
      Potential    Kinetic En.   Total Energy  Conserved En.    Temperature
   -4.02819e+05    7.26306e+04   -3.30188e+05    9.12098e+07    3.01306e+02
 Pres. DC (bar) Pressure (bar)   Constr. rmsd
   -2.43917e+02   -1.66059e+02    0.00000e+00

           Step           Time
      412820000   825640.00000

   Energies (kJ/mol)
        G96Bond       G96Angle    Proper Dih.  Improper Dih.          LJ-14
    2.38469e+03    3.53636e+03    2.71533e+03    1.02163e+03   -2.96016e+02
     Coulomb-14        LJ (SR)  Disper. corr.   Coulomb (SR)   Coul. recip.
    2.80408e+04    5.81338e+04   -4.30039e+03   -4.97291e+05    3.00459e+03
      Potential    Kinetic En.   Total Energy  Conserved En.    Temperature
   -4.03050e+05    7.23294e+04   -3.30721e+05    9.12113e+07    3.00056e+02
 Pres. DC (bar) Pressure (bar)   Constr. rmsd
   -2.40717e+02   -3.52521e+02    0.00000e+00

           Step           Time
      412825000   825650.00000

   Energies (kJ/mol)
        G96Bond       G96Angle    Proper Dih.  Improper Dih.          LJ-14
    2.46446e+03    3.73915e+03    2.73543e+03    1.14142e+03   -3.62990e+02
     Coulomb-14        LJ (SR)  Disper. corr.   Coulomb (SR)   Coul. recip.
    2.79729e+04    5.76287e+04   -4.30105e+03   -4.95948e+05    2.90214e+03
      Potential    Kinetic En.   Total Energy  Conserved En.    Temperature
   -4.02027e+05    7.22948e+04   -3.29733e+05    9.12117e+07    2.99913e+02
 Pres. DC (bar) Pressure (bar)   Constr. rmsd
   -2.40791e+02   -2.38205e+02    0.00000e+00

           Step           Time
      412830000   825660.00000

   Energies (kJ/mol)
        G96Bond       G96Angle    Proper Dih.  Improper Dih.          LJ-14
    2.33642e+03    3.64667e+03    2.74585e+03    1.12740e+03   -3.37103e+02
     Coulomb-14        LJ (SR)  Disper. corr.   Coulomb (SR)   Coul. recip.
    2.79634e+04    5.88884e+04   -4.36060e+03   -4.98426e+05    2.97374e+03
      Potential    Kinetic En.   Total Energy  Conserved En.    Temperature
   -4.03442e+05    7.26577e+04   -3.30784e+05    9.12126e+07    3.01418e+02
 Pres. DC (bar) Pressure (bar)   Constr. rmsd
   -2.47497e+02    3.77045e+01    0.00000e+00

           Step           Time
      412835000   825670.00000

   Energies (kJ/mol)
        G96Bond       G96Angle    Proper Dih.  Improper Dih.          LJ-14
    2.25315e+03    3.66046e+03    2.75047e+03    1.09977e+03   -3.16077e+02
     Coulomb-14        LJ (SR)  Disper. corr.   Coulomb (SR)   Coul. recip.
    2.78982e+04    5.74357e+04   -4.30207e+03   -4.96055e+05    2.93668e+03
      Potential    Kinetic En.   Total Energy  Conserved En.    Temperature
   -4.02639e+05    7.18251e+04   -3.30814e+05    9.12140e+07    2.97964e+02
 Pres. DC (bar) Pressure (bar)   Constr. rmsd
   -2.40906e+02   -5.35853e+02    0.00000e+00

           Step           Time
      412840000   825680.00000

   Energies (kJ/mol)
        G96Bond       G96Angle    Proper Dih.  Improper Dih.          LJ-14
    2.36800e+03    3.52212e+03    2.80427e+03    1.05883e+03   -3.78980e+02
     Coulomb-14        LJ (SR)  Disper. corr.   Coulomb (SR)   Coul. recip.
    2.81103e+04    5.95252e+04   -4.32914e+03   -4.98626e+05    2.99538e+03
      Potential    Kinetic En.   Total Energy  Conserved En.    Temperature
   -4.02950e+05    7.27541e+04   -3.30196e+05    9.12180e+07    3.01818e+02
 Pres. DC (bar) Pressure (bar)   Constr. rmsd
   -2.43943e+02   -9.03449e+01    0.00000e+00

           Step           Time
      412845000   825690.00000

   Energies (kJ/mol)
        G96Bond       G96Angle    Proper Dih.  Improper Dih.          LJ-14
    2.29066e+03    3.66646e+03    2.69720e+03    1.11344e+03   -3.17319e+02
     Coulomb-14        LJ (SR)  Disper. corr.   Coulomb (SR)   Coul. recip.
    2.80754e+04    5.91907e+04   -4.31657e+03   -4.98527e+05    3.00037e+03
      Potential    Kinetic En.   Total Energy  Conserved En.    Temperature
   -4.03126e+05    7.17725e+04   -3.31354e+05    9.12195e+07    2.97746e+02
 Pres. DC (bar) Pressure (bar)   Constr. rmsd
   -2.42530e+02   -1.12006e+01    0.00000e+00

           Step           Time
      412850000   825700.00000

   Energies (kJ/mol)
        G96Bond       G96Angle    Proper Dih.  Improper Dih.          LJ-14
    2.39508e+03    3.66225e+03    2.71750e+03    1.11442e+03   -3.42603e+02
     Coulomb-14        LJ (SR)  Disper. corr.   Coulomb (SR)   Coul. recip.
    2.80039e+04    5.74761e+04   -4.30634e+03   -4.97627e+05    2.99132e+03
      Potential    Kinetic En.   Total Energy  Conserved En.    Temperature
   -4.03915e+05    7.20131e+04   -3.31902e+05    9.12205e+07    2.98744e+02
 Pres. DC (bar) Pressure (bar)   Constr. rmsd
   -2.41384e+02   -6.25496e+02    0.00000e+00

           Step           Time
      412855000   825710.00000

   Energies (kJ/mol)
        G96Bond       G96Angle    Proper Dih.  Improper Dih.          LJ-14
    2.34081e+03    3.63892e+03    2.79852e+03    1.11300e+03   -3.61732e+02
     Coulomb-14        LJ (SR)  Disper. corr.   Coulomb (SR)   Coul. recip.
    2.79178e+04    6.01364e+04   -4.37654e+03   -4.99770e+05    3.00549e+03
      Potential    Kinetic En.   Total Energy  Conserved En.    Temperature
   -4.03557e+05    7.28688e+04   -3.30688e+05    9.12212e+07    3.02294e+02
 Pres. DC (bar) Pressure (bar)   Constr. rmsd
   -2.49307e+02    1.69445e+02    0.00000e+00

           Step           Time
      412860000   825720.00000

   Energies (kJ/mol)
        G96Bond       G96Angle    Proper Dih.  Improper Dih.          LJ-14
    2.29797e+03    3.68014e+03    2.80822e+03    1.16898e+03   -2.76533e+02
     Coulomb-14        LJ (SR)  Disper. corr.   Coulomb (SR)   Coul. recip.
    2.79899e+04    5.85943e+04   -4.32869e+03   -4.97562e+05    3.04728e+03
      Potential    Kinetic En.   Total Energy  Conserved En.    Temperature
   -4.02581e+05    7.29287e+04   -3.29652e+05    9.12231e+07    3.02542e+02
 Pres. DC (bar) Pressure (bar)   Constr. rmsd
   -2.43892e+02    1.10919e+02    0.00000e+00

           Step           Time
      412865000   825730.00000

   Energies (kJ/mol)
        G96Bond       G96Angle    Proper Dih.  Improper Dih.          LJ-14
    2.29106e+03    3.59441e+03    2.78042e+03    1.13049e+03   -3.27365e+02
     Coulomb-14        LJ (SR)  Disper. corr.   Coulomb (SR)   Coul. recip.
    2.80982e+04    5.89586e+04   -4.35618e+03   -4.99500e+05    3.00411e+03
      Potential    Kinetic En.   Total Energy  Conserved En.    Temperature
   -4.04326e+05    7.18072e+04   -3.32519e+05    9.12246e+07    2.97890e+02
 Pres. DC (bar) Pressure (bar)   Constr. rmsd
   -2.46996e+02    8.88123e+01    0.00000e+00

           Step           Time
      412870000   825740.00000

   Energies (kJ/mol)
        G96Bond       G96Angle    Proper Dih.  Improper Dih.          LJ-14
    2.33912e+03    3.90583e+03    2.77604e+03    1.13371e+03   -3.06960e+02
     Coulomb-14        LJ (SR)  Disper. corr.   Coulomb (SR)   Coul. recip.
    2.81520e+04    5.99429e+04   -4.36746e+03   -4.99329e+05    2.96360e+03
      Potential    Kinetic En.   Total Energy  Conserved En.    Temperature
   -4.02790e+05    7.32313e+04   -3.29559e+05    9.12250e+07    3.03798e+02
 Pres. DC (bar) Pressure (bar)   Constr. rmsd
   -2.48275e+02    4.53578e+02    0.00000e+00

           Step           Time
      412875000   825750.00000

   Energies (kJ/mol)
        G96Bond       G96Angle    Proper Dih.  Improper Dih.          LJ-14
    2.34793e+03    3.65418e+03    2.65348e+03    1.08940e+03   -2.94767e+02
     Coulomb-14        LJ (SR)  Disper. corr.   Coulomb (SR)   Coul. recip.
    2.80446e+04    5.98734e+04   -4.33745e+03   -4.98760e+05    3.01910e+03
      Potential    Kinetic En.   Total Energy  Conserved En.    Temperature
   -4.02710e+05    7.23636e+04   -3.30346e+05    9.12254e+07    3.00198e+02
 Pres. DC (bar) Pressure (bar)   Constr. rmsd
   -2.44879e+02    2.38908e+02    0.00000e+00

           Step           Time
      412880000   825760.00000

   Energies (kJ/mol)
        G96Bond       G96Angle    Proper Dih.  Improper Dih.          LJ-14
    2.34699e+03    3.40888e+03    2.72436e+03    1.08128e+03   -3.27729e+02
     Coulomb-14        LJ (SR)  Disper. corr.   Coulomb (SR)   Coul. recip.
    2.81638e+04    5.71129e+04   -4.25944e+03   -4.95614e+05    3.07787e+03
      Potential    Kinetic En.   Total Energy  Conserved En.    Temperature
   -4.02285e+05    7.19473e+04   -3.30338e+05    9.12269e+07    2.98471e+02
 Pres. DC (bar) Pressure (bar)   Constr. rmsd
   -2.36161e+02   -5.11839e+02    0.00000e+00

           Step           Time
      412885000   825770.00000

   Energies (kJ/mol)
        G96Bond       G96Angle    Proper Dih.  Improper Dih.          LJ-14
    2.44585e+03    3.66823e+03    2.87523e+03    1.06144e+03   -2.39559e+02
     Coulomb-14        LJ (SR)  Disper. corr.   Coulomb (SR)   Coul. recip.
    2.81446e+04    5.90056e+04   -4.29334e+03   -4.97359e+05    3.01862e+03
      Potential    Kinetic En.   Total Energy  Conserved En.    Temperature
   -4.01672e+05    7.29275e+04   -3.28745e+05    9.12299e+07    3.02537e+02
 Pres. DC (bar) Pressure (bar)   Constr. rmsd
   -2.39930e+02   -1.10504e+02    0.00000e+00

           Step           Time
      412890000   825780.00000

   Energies (kJ/mol)
        G96Bond       G96Angle    Proper Dih.  Improper Dih.          LJ-14
    2.34321e+03    3.71808e+03    2.76035e+03    1.07826e+03   -3.14929e+02
     Coulomb-14        LJ (SR)  Disper. corr.   Coulomb (SR)   Coul. recip.
    2.78399e+04    5.98847e+04   -4.37575e+03   -4.99710e+05    2.94106e+03
      Potential    Kinetic En.   Total Energy  Conserved En.    Temperature
   -4.03835e+05    7.21558e+04   -3.31679e+05    9.12310e+07    2.99336e+02
 Pres. DC (bar) Pressure (bar)   Constr. rmsd
   -2.49217e+02    2.83170e+02    0.00000e+00

           Step           Time
      412895000   825790.00000

   Energies (kJ/mol)
        G96Bond       G96Angle    Proper Dih.  Improper Dih.          LJ-14
    2.36384e+03    3.70378e+03    2.78443e+03    1.13732e+03   -3.27940e+02
     Coulomb-14        LJ (SR)  Disper. corr.   Coulomb (SR)   Coul. recip.
    2.79260e+04    5.82319e+04   -4.35208e+03   -4.97778e+05    3.04457e+03
      Potential    Kinetic En.   Total Energy  Conserved En.    Temperature
   -4.03267e+05    7.24409e+04   -3.30826e+05    9.12321e+07    3.00519e+02
 Pres. DC (bar) Pressure (bar)   Constr. rmsd
   -2.46531e+02   -1.46658e+02    0.00000e+00

           Step           Time
      412900000   825800.00000

   Energies (kJ/mol)
        G96Bond       G96Angle    Proper Dih.  Improper Dih.          LJ-14
    2.32578e+03    3.63946e+03    2.78971e+03    1.14479e+03   -3.47826e+02
     Coulomb-14        LJ (SR)  Disper. corr.   Coulomb (SR)   Coul. recip.
    2.80329e+04    5.92712e+04   -4.34389e+03   -4.98130e+05    2.96926e+03
      Potential    Kinetic En.   Total Energy  Conserved En.    Temperature
   -4.02649e+05    7.29736e+04   -3.29675e+05    9.12328e+07    3.02728e+02
 Pres. DC (bar) Pressure (bar)   Constr. rmsd
   -2.45606e+02    2.16653e+01    0.00000e+00

           Step           Time
      412905000   825810.00000

   Energies (kJ/mol)
        G96Bond       G96Angle    Proper Dih.  Improper Dih.          LJ-14
    2.25223e+03    3.64012e+03    2.69550e+03    1.06205e+03   -3.01643e+02
     Coulomb-14        LJ (SR)  Disper. corr.   Coulomb (SR)   Coul. recip.
    2.82383e+04    5.87035e+04   -4.34055e+03   -4.98845e+05    2.89681e+03
      Potential    Kinetic En.   Total Energy  Conserved En.    Temperature
   -4.03999e+05    7.23466e+04   -3.31652e+05    9.12335e+07    3.00127e+02
 Pres. DC (bar) Pressure (bar)   Constr. rmsd
   -2.45229e+02   -7.08272e+01    0.00000e+00

           Step           Time
      412910000   825820.00000

   Energies (kJ/mol)
        G96Bond       G96Angle    Proper Dih.  Improper Dih.          LJ-14
    2.45648e+03    3.55020e+03    2.76850e+03    1.03810e+03   -3.13028e+02
     Coulomb-14        LJ (SR)  Disper. corr.   Coulomb (SR)   Coul. recip.
    2.82066e+04    5.81816e+04   -4.30962e+03   -4.97115e+05    2.93818e+03
      Potential    Kinetic En.   Total Energy  Conserved En.    Temperature
   -4.02598e+05    7.23577e+04   -3.30241e+05    9.12349e+07    3.00173e+02
 Pres. DC (bar) Pressure (bar)   Constr. rmsd
   -2.41751e+02   -7.68823e+01    0.00000e+00

           Step           Time
      412915000   825830.00000

   Energies (kJ/mol)
        G96Bond       G96Angle    Proper Dih.  Improper Dih.          LJ-14
    2.32908e+03    3.53491e+03    2.82509e+03    1.04616e+03   -3.56207e+02
     Coulomb-14        LJ (SR)  Disper. corr.   Coulomb (SR)   Coul. recip.
    2.81448e+04    5.70206e+04   -4.26857e+03   -4.95850e+05    2.98976e+03
      Potential    Kinetic En.   Total Energy  Conserved En.    Temperature
   -4.02584e+05    7.27310e+04   -3.29853e+05    9.12368e+07    3.01722e+02
 Pres. DC (bar) Pressure (bar)   Constr. rmsd
   -2.37173e+02   -6.41656e+02    0.00000e+00

           Step           Time
      412920000   825840.00000

   Energies (kJ/mol)
        G96Bond       G96Angle    Proper Dih.  Improper Dih.          LJ-14
    2.35023e+03    3.66689e+03    2.77863e+03    1.08222e+03   -3.27246e+02
     Coulomb-14        LJ (SR)  Disper. corr.   Coulomb (SR)   Coul. recip.
    2.82796e+04    5.99221e+04   -4.37453e+03   -4.99833e+05    3.02290e+03
      Potential    Kinetic En.   Total Energy  Conserved En.    Temperature
   -4.03432e+05    7.14828e+04   -3.31949e+05    9.12385e+07    2.96544e+02
 Pres. DC (bar) Pressure (bar)   Constr. rmsd
   -2.49079e+02    3.54409e+02    0.00000e+00

           Step           Time
      412925000   825850.00000

   Energies (kJ/mol)
        G96Bond       G96Angle    Proper Dih.  Improper Dih.          LJ-14
    2.23554e+03    3.64824e+03    2.83269e+03    1.08524e+03   -3.41036e+02
     Coulomb-14        LJ (SR)  Disper. corr.   Coulomb (SR)   Coul. recip.
    2.81847e+04    5.94267e+04   -4.40534e+03   -5.00444e+05    3.01508e+03
      Potential    Kinetic En.   Total Energy  Conserved En.    Temperature
   -4.04762e+05    7.16250e+04   -3.33137e+05    9.12399e+07    2.97134e+02
 Pres. DC (bar) Pressure (bar)   Constr. rmsd
   -2.52595e+02    5.46314e+02    0.00000e+00

           Step           Time
      412930000   825860.00000

   Energies (kJ/mol)
        G96Bond       G96Angle    Proper Dih.  Improper Dih.          LJ-14
    2.24719e+03    3.73743e+03    2.72295e+03    1.05203e+03   -3.08711e+02
     Coulomb-14        LJ (SR)  Disper. corr.   Coulomb (SR)   Coul. recip.
    2.82047e+04    5.91368e+04   -4.31825e+03   -4.98316e+05    2.98999e+03
      Potential    Kinetic En.   Total Energy  Conserved En.    Temperature
   -4.02852e+05    7.24826e+04   -3.30369e+05    9.12417e+07    3.00692e+02
 Pres. DC (bar) Pressure (bar)   Constr. rmsd
   -2.42718e+02   -6.05701e+01    0.00000e+00

           Step           Time
      412935000   825870.00000

   Energies (kJ/mol)
        G96Bond       G96Angle    Proper Dih.  Improper Dih.          LJ-14
    2.38429e+03    3.63563e+03    2.78527e+03    1.13509e+03   -3.63539e+02
     Coulomb-14        LJ (SR)  Disper. corr.   Coulomb (SR)   Coul. recip.
    2.80983e+04    5.81773e+04   -4.32246e+03   -4.97512e+05    3.01907e+03
      Potential    Kinetic En.   Total Energy  Conserved En.    Temperature
   -4.02964e+05    7.24128e+04   -3.30551e+05    9.12420e+07    3.00402e+02
 Pres. DC (bar) Pressure (bar)   Constr. rmsd
   -2.43192e+02   -1.98901e+02    0.00000e+00

           Step           Time
      412940000   825880.00000

   Energies (kJ/mol)
        G96Bond       G96Angle    Proper Dih.  Improper Dih.          LJ-14
    2.50177e+03    3.62937e+03    2.71973e+03    1.01713e+03   -3.56370e+02
     Coulomb-14        LJ (SR)  Disper. corr.   Coulomb (SR)   Coul. recip.
    2.80260e+04    5.78663e+04   -4.28454e+03   -4.96704e+05    3.00546e+03
      Potential    Kinetic En.   Total Energy  Conserved En.    Temperature
   -4.02579e+05    7.29706e+04   -3.29609e+05    9.12430e+07    3.02716e+02
 Pres. DC (bar) Pressure (bar)   Constr. rmsd
   -2.38948e+02   -4.23021e+02    0.00000e+00

           Step           Time
      412945000   825890.00000

   Energies (kJ/mol)
        G96Bond       G96Angle    Proper Dih.  Improper Dih.          LJ-14
    2.37831e+03    3.51251e+03    2.90863e+03    1.02906e+03   -3.53326e+02
     Coulomb-14        LJ (SR)  Disper. corr.   Coulomb (SR)   Coul. recip.
    2.79635e+04    5.88534e+04   -4.33323e+03   -4.98246e+05    2.93344e+03
      Potential    Kinetic En.   Total Energy  Conserved En.    Temperature
   -4.03354e+05    7.26494e+04   -3.30705e+05    9.12445e+07    3.01383e+02
 Pres. DC (bar) Pressure (bar)   Constr. rmsd
   -2.44403e+02   -1.58022e+01    0.00000e+00

           Step           Time
      412950000   825900.00000

   Energies (kJ/mol)
        G96Bond       G96Angle    Proper Dih.  Improper Dih.          LJ-14
    2.27180e+03    3.63566e+03    2.74847e+03    1.09929e+03   -3.18788e+02
     Coulomb-14        LJ (SR)  Disper. corr.   Coulomb (SR)   Coul. recip.
    2.79238e+04    5.95233e+04   -4.36772e+03   -4.98795e+05    2.94361e+03
      Potential    Kinetic En.   Total Energy  Conserved En.    Temperature
   -4.03336e+05    7.24676e+04   -3.30868e+05    9.12451e+07    3.00630e+02
 Pres. DC (bar) Pressure (bar)   Constr. rmsd
   -2.48304e+02    2.73790e+02    0.00000e+00

           Step           Time
      412955000   825910.00000

   Energies (kJ/mol)
        G96Bond       G96Angle    Proper Dih.  Improper Dih.          LJ-14
    2.22699e+03    3.55544e+03    2.77259e+03    1.12050e+03   -3.37253e+02
     Coulomb-14        LJ (SR)  Disper. corr.   Coulomb (SR)   Coul. recip.
    2.82785e+04    5.91696e+04   -4.34721e+03   -5.00232e+05    2.92959e+03
      Potential    Kinetic En.   Total Energy  Conserved En.    Temperature
   -4.04864e+05    7.23951e+04   -3.32469e+05    9.12467e+07    3.00329e+02
 Pres. DC (bar) Pressure (bar)   Constr. rmsd
   -2.45981e+02   -6.62145e+01    0.00000e+00

           Step           Time
      412960000   825920.00000

   Energies (kJ/mol)
        G96Bond       G96Angle    Proper Dih.  Improper Dih.          LJ-14
    2.37154e+03    3.63340e+03    2.76667e+03    1.03692e+03   -3.12806e+02
     Coulomb-14        LJ (SR)  Disper. corr.   Coulomb (SR)   Coul. recip.
    2.81331e+04    5.98232e+04   -4.28241e+03   -4.98972e+05    2.98685e+03
      Potential    Kinetic En.   Total Energy  Conserved En.    Temperature
   -4.02816e+05    7.22464e+04   -3.30569e+05    9.12494e+07    2.99712e+02
 Pres. DC (bar) Pressure (bar)   Constr. rmsd
   -2.38711e+02   -2.59252e+02    0.00000e+00

           Step           Time
      412965000   825930.00000

   Energies (kJ/mol)
        G96Bond       G96Angle    Proper Dih.  Improper Dih.          LJ-14
    2.22502e+03    3.66448e+03    2.83986e+03    1.09517e+03   -3.34115e+02
     Coulomb-14        LJ (SR)  Disper. corr.   Coulomb (SR)   Coul. recip.
    2.78012e+04    5.83988e+04   -4.33141e+03   -4.97975e+05    2.98726e+03
      Potential    Kinetic En.   Total Energy  Conserved En.    Temperature
   -4.03629e+05    7.21628e+04   -3.31466e+05    9.12512e+07    2.99365e+02
 Pres. DC (bar) Pressure (bar)   Constr. rmsd
   -2.44198e+02    3.64984e+01    0.00000e+00

           Step           Time
      412970000   825940.00000

   Energies (kJ/mol)
        G96Bond       G96Angle    Proper Dih.  Improper Dih.          LJ-14
    2.38066e+03    3.79681e+03    2.85098e+03    1.10524e+03   -3.10718e+02
     Coulomb-14        LJ (SR)  Disper. corr.   Coulomb (SR)   Coul. recip.
    2.80803e+04    5.92822e+04   -4.37370e+03   -4.97585e+05    2.98599e+03
      Potential    Kinetic En.   Total Energy  Conserved En.    Temperature
   -4.01788e+05    7.31196e+04   -3.28668e+05    9.12526e+07    3.03334e+02
 Pres. DC (bar) Pressure (bar)   Constr. rmsd
   -2.48984e+02    1.66848e+02    0.00000e+00

           Step           Time
      412975000   825950.00000

   Energies (kJ/mol)
        G96Bond       G96Angle    Proper Dih.  Improper Dih.          LJ-14
    2.37693e+03    3.60628e+03    2.87839e+03    1.05859e+03   -3.02281e+02
     Coulomb-14        LJ (SR)  Disper. corr.   Coulomb (SR)   Coul. recip.
    2.78972e+04    5.88012e+04   -4.38242e+03   -4.99220e+05    2.87614e+03
      Potential    Kinetic En.   Total Energy  Conserved En.    Temperature
   -4.04410e+05    7.15289e+04   -3.32881e+05    9.12550e+07    2.96735e+02
 Pres. DC (bar) Pressure (bar)   Constr. rmsd
   -2.49976e+02    2.15790e+02    0.00000e+00

           Step           Time
      412980000   825960.00000

   Energies (kJ/mol)
        G96Bond       G96Angle    Proper Dih.  Improper Dih.          LJ-14
    2.45224e+03    3.71784e+03    2.68916e+03    1.04056e+03   -3.40873e+02
     Coulomb-14        LJ (SR)  Disper. corr.   Coulomb (SR)   Coul. recip.
    2.80811e+04    5.86249e+04   -4.33764e+03   -4.97332e+05    3.04673e+03
      Potential    Kinetic En.   Total Energy  Conserved En.    Temperature
   -4.02358e+05    7.23569e+04   -3.30001e+05    9.12583e+07    3.00170e+02
 Pres. DC (bar) Pressure (bar)   Constr. rmsd
   -2.44901e+02    4.63652e+01    0.00000e+00

           Step           Time
      412985000   825970.00000

   Energies (kJ/mol)
        G96Bond       G96Angle    Proper Dih.  Improper Dih.          LJ-14
    2.25694e+03    3.75458e+03    2.74051e+03    1.15903e+03   -2.92132e+02
     Coulomb-14        LJ (SR)  Disper. corr.   Coulomb (SR)   Coul. recip.
    2.82005e+04    6.03220e+04   -4.31772e+03   -5.00519e+05    3.06762e+03
      Potential    Kinetic En.   Total Energy  Conserved En.    Temperature
   -4.03628e+05    7.27274e+04   -3.30900e+05    9.12591e+07    3.01707e+02
 Pres. DC (bar) Pressure (bar)   Constr. rmsd
   -2.42659e+02    8.80251e+01    0.00000e+00

           Step           Time
      412990000   825980.00000

   Energies (kJ/mol)
        G96Bond       G96Angle    Proper Dih.  Improper Dih.          LJ-14
    2.37087e+03    3.61113e+03    2.73896e+03    1.09362e+03   -3.40965e+02
     Coulomb-14        LJ (SR)  Disper. corr.   Coulomb (SR)   Coul. recip.
    2.79387e+04    5.78879e+04   -4.31346e+03   -4.96900e+05    2.98462e+03
      Potential    Kinetic En.   Total Energy  Conserved En.    Temperature
   -4.02929e+05    7.18395e+04   -3.31089e+05    9.12593e+07    2.98024e+02
 Pres. DC (bar) Pressure (bar)   Constr. rmsd
   -2.42182e+02   -2.49466e+02    0.00000e+00

           Step           Time
      412995000   825990.00000

   Energies (kJ/mol)
        G96Bond       G96Angle    Proper Dih.  Improper Dih.          LJ-14
    2.39285e+03    3.68401e+03    2.71727e+03    1.05616e+03   -2.58759e+02
     Coulomb-14        LJ (SR)  Disper. corr.   Coulomb (SR)   Coul. recip.
    2.79053e+04    5.98356e+04   -4.34262e+03   -4.98728e+05    3.01987e+03
      Potential    Kinetic En.   Total Energy  Conserved En.    Temperature
   -4.02718e+05    7.26543e+04   -3.30064e+05    9.12600e+07    3.01404e+02
 Pres. DC (bar) Pressure (bar)   Constr. rmsd
   -2.45463e+02    3.26614e+02    0.00000e+00

           Step           Time
      413000000   826000.00000

   Energies (kJ/mol)
        G96Bond       G96Angle    Proper Dih.  Improper Dih.          LJ-14
    2.40881e+03    3.66325e+03    2.72665e+03    1.06608e+03   -2.84165e+02
     Coulomb-14        LJ (SR)  Disper. corr.   Coulomb (SR)   Coul. recip.
    2.80028e+04    5.84983e+04   -4.31477e+03   -4.97885e+05    3.05359e+03
      Potential    Kinetic En.   Total Energy  Conserved En.    Temperature
   -4.03064e+05    7.25612e+04   -3.30503e+05    9.12605e+07    3.01018e+02
 Pres. DC (bar) Pressure (bar)   Constr. rmsd
   -2.42328e+02   -2.55377e+01    0.00000e+00

           Step           Time
      413005000   826010.00000

   Energies (kJ/mol)
        G96Bond       G96Angle    Proper Dih.  Improper Dih.          LJ-14
    2.24922e+03    3.70784e+03    2.82071e+03    1.16653e+03   -3.22779e+02
     Coulomb-14        LJ (SR)  Disper. corr.   Coulomb (SR)   Coul. recip.
    2.77909e+04    5.69090e+04   -4.29275e+03   -4.95323e+05    2.99206e+03
      Potential    Kinetic En.   Total Energy  Conserved En.    Temperature
   -4.02303e+05    7.20079e+04   -3.30295e+05    9.12624e+07    2.98722e+02
 Pres. DC (bar) Pressure (bar)   Constr. rmsd
   -2.39864e+02   -3.90332e+02    0.00000e+00

           Step           Time
      413010000   826020.00000

   Energies (kJ/mol)
        G96Bond       G96Angle    Proper Dih.  Improper Dih.          LJ-14
    2.49229e+03    3.65493e+03    2.83485e+03    1.09138e+03   -3.22274e+02
     Coulomb-14        LJ (SR)  Disper. corr.   Coulomb (SR)   Coul. recip.
    2.79202e+04    5.80887e+04   -4.29984e+03   -4.96397e+05    3.00323e+03
      Potential    Kinetic En.   Total Energy  Conserved En.    Temperature
   -4.01933e+05    7.27466e+04   -3.29187e+05    9.12641e+07    3.01787e+02
 Pres. DC (bar) Pressure (bar)   Constr. rmsd
   -2.40657e+02   -4.51306e+02    0.00000e+00

           Step           Time
      413015000   826030.00000

   Energies (kJ/mol)
        G96Bond       G96Angle    Proper Dih.  Improper Dih.          LJ-14
    2.48796e+03    3.58846e+03    2.66627e+03    1.13514e+03   -2.70582e+02
     Coulomb-14        LJ (SR)  Disper. corr.   Coulomb (SR)   Coul. recip.
    2.80029e+04    5.93902e+04   -4.32670e+03   -4.98866e+05    3.03086e+03
      Potential    Kinetic En.   Total Energy  Conserved En.    Temperature
   -4.03161e+05    7.25117e+04   -3.30650e+05    9.12649e+07    3.00812e+02
 Pres. DC (bar) Pressure (bar)   Constr. rmsd
   -2.43668e+02   -4.90916e+01    0.00000e+00

           Step           Time
      413020000   826040.00000

   Energies (kJ/mol)
        G96Bond       G96Angle    Proper Dih.  Improper Dih.          LJ-14
    2.29036e+03    3.53374e+03    2.84202e+03    1.06187e+03   -3.56059e+02
     Coulomb-14        LJ (SR)  Disper. corr.   Coulomb (SR)   Coul. recip.
    2.80810e+04    5.99932e+04   -4.34074e+03   -5.00702e+05    3.04203e+03
      Potential    Kinetic En.   Total Energy  Conserved En.    Temperature
   -4.04554e+05    7.18709e+04   -3.32684e+05    9.12653e+07    2.98154e+02
 Pres. DC (bar) Pressure (bar)   Constr. rmsd
   -2.45250e+02    1.63747e+02    0.00000e+00

           Step           Time
      413025000   826050.00000

   Energies (kJ/mol)
        G96Bond       G96Angle    Proper Dih.  Improper Dih.          LJ-14
    2.31634e+03    3.49082e+03    2.75848e+03    1.11392e+03   -3.27292e+02
     Coulomb-14        LJ (SR)  Disper. corr.   Coulomb (SR)   Coul. recip.
    2.78744e+04    6.10679e+04   -4.37845e+03   -5.01190e+05    2.95414e+03
      Potential    Kinetic En.   Total Energy  Conserved En.    Temperature
   -4.04320e+05    7.27125e+04   -3.31608e+05    9.12661e+07    3.01645e+02
 Pres. DC (bar) Pressure (bar)   Constr. rmsd
   -2.49525e+02    6.67647e+02    0.00000e+00

           Step           Time
      413030000   826060.00000

   Energies (kJ/mol)
        G96Bond       G96Angle    Proper Dih.  Improper Dih.          LJ-14
    2.41632e+03    3.68603e+03    2.80407e+03    1.10399e+03   -3.50187e+02
     Coulomb-14        LJ (SR)  Disper. corr.   Coulomb (SR)   Coul. recip.
    2.79993e+04    5.77911e+04   -4.27347e+03   -4.96073e+05    3.07515e+03
      Potential    Kinetic En.   Total Energy  Conserved En.    Temperature
   -4.01821e+05    7.26093e+04   -3.29212e+05    9.12677e+07    3.01217e+02
 Pres. DC (bar) Pressure (bar)   Constr. rmsd
   -2.37717e+02   -3.19661e+02    0.00000e+00

           Step           Time
      413035000   826070.00000

   Energies (kJ/mol)
        G96Bond       G96Angle    Proper Dih.  Improper Dih.          LJ-14
    2.42132e+03    3.63379e+03    2.76610e+03    1.14070e+03   -3.38861e+02
     Coulomb-14        LJ (SR)  Disper. corr.   Coulomb (SR)   Coul. recip.
    2.79535e+04    5.82013e+04   -4.34381e+03   -4.96948e+05    3.06277e+03
      Potential    Kinetic En.   Total Energy  Conserved En.    Temperature
   -4.02451e+05    7.23833e+04   -3.30068e+05    9.12685e+07    3.00280e+02
 Pres. DC (bar) Pressure (bar)   Constr. rmsd
   -2.45597e+02   -2.38546e+02    0.00000e+00

           Step           Time
      413040000   826080.00000

   Energies (kJ/mol)
        G96Bond       G96Angle    Proper Dih.  Improper Dih.          LJ-14
    2.34968e+03    3.61167e+03    2.77915e+03    1.07552e+03   -2.88295e+02
     Coulomb-14        LJ (SR)  Disper. corr.   Coulomb (SR)   Coul. recip.
    2.79250e+04    5.91197e+04   -4.33588e+03   -4.97682e+05    2.97280e+03
      Potential    Kinetic En.   Total Energy  Conserved En.    Temperature
   -4.02473e+05    7.26891e+04   -3.29784e+05    9.12691e+07    3.01548e+02
 Pres. DC (bar) Pressure (bar)   Constr. rmsd
   -2.44702e+02    7.64790e+01    0.00000e+00

           Step           Time
      413045000   826090.00000

   Energies (kJ/mol)
        G96Bond       G96Angle    Proper Dih.  Improper Dih.          LJ-14
    2.31857e+03    3.57766e+03    2.79926e+03    1.10588e+03   -2.95717e+02
     Coulomb-14        LJ (SR)  Disper. corr.   Coulomb (SR)   Coul. recip.
    2.80109e+04    5.82591e+04   -4.31130e+03   -4.96819e+05    3.07677e+03
      Potential    Kinetic En.   Total Energy  Conserved En.    Temperature
   -4.02278e+05    7.24428e+04   -3.29835e+05    9.12704e+07    3.00527e+02
 Pres. DC (bar) Pressure (bar)   Constr. rmsd
   -2.41939e+02   -1.10646e+02    0.00000e+00

           Step           Time
      413050000   826100.00000

   Energies (kJ/mol)
        G96Bond       G96Angle    Proper Dih.  Improper Dih.          LJ-14
    2.28141e+03    3.69061e+03    2.86856e+03    1.14602e+03   -3.42259e+02
     Coulomb-14        LJ (SR)  Disper. corr.   Coulomb (SR)   Coul. recip.
    2.77455e+04    5.86558e+04   -4.34527e+03   -4.98580e+05    3.03499e+03
      Potential    Kinetic En.   Total Energy  Conserved En.    Temperature
   -4.03844e+05    7.18389e+04   -3.32005e+05    9.12708e+07    2.98021e+02
 Pres. DC (bar) Pressure (bar)   Constr. rmsd
   -2.45762e+02   -7.21638e+01    0.00000e+00

           Step           Time
      413055000   826110.00000

   Energies (kJ/mol)
        G96Bond       G96Angle    Proper Dih.  Improper Dih.          LJ-14
    2.40940e+03    3.76618e+03    2.75342e+03    1.17968e+03   -3.92520e+02
     Coulomb-14        LJ (SR)  Disper. corr.   Coulomb (SR)   Coul. recip.
    2.78047e+04    5.83837e+04   -4.34069e+03   -4.98069e+05    2.98439e+03
      Potential    Kinetic En.   Total Energy  Conserved En.    Temperature
   -4.03521e+05    7.20403e+04   -3.31480e+05    9.12712e+07    2.98857e+02
 Pres. DC (bar) Pressure (bar)   Constr. rmsd
   -2.45244e+02   -2.83771e+02    0.00000e+00

           Step           Time
      413060000   826120.00000

   Energies (kJ/mol)
        G96Bond       G96Angle    Proper Dih.  Improper Dih.          LJ-14
    2.18191e+03    3.90274e+03    2.84624e+03    1.13307e+03   -3.70925e+02
     Coulomb-14        LJ (SR)  Disper. corr.   Coulomb (SR)   Coul. recip.
    2.78782e+04    5.68477e+04   -4.33719e+03   -4.95082e+05    3.05592e+03
      Potential    Kinetic En.   Total Energy  Conserved En.    Temperature
   -4.01944e+05    7.18641e+04   -3.30080e+05    9.12716e+07    2.98126e+02
 Pres. DC (bar) Pressure (bar)   Constr. rmsd
   -2.44850e+02   -3.22808e+02    0.00000e+00

           Step           Time
      413065000   826130.00000

   Energies (kJ/mol)
        G96Bond       G96Angle    Proper Dih.  Improper Dih.          LJ-14
    2.39914e+03    3.64387e+03    2.88030e+03    1.13411e+03   -2.64593e+02
     Coulomb-14        LJ (SR)  Disper. corr.   Coulomb (SR)   Coul. recip.
    2.80603e+04    6.00365e+04   -4.35760e+03   -5.00060e+05    3.01558e+03
      Potential    Kinetic En.   Total Energy  Conserved En.    Temperature
   -4.03512e+05    7.24350e+04   -3.31077e+05    9.12719e+07    3.00494e+02
 Pres. DC (bar) Pressure (bar)   Constr. rmsd
   -2.47157e+02    2.96294e+02    0.00000e+00

           Step           Time
      413070000   826140.00000

   Energies (kJ/mol)
        G96Bond       G96Angle    Proper Dih.  Improper Dih.          LJ-14
    2.33632e+03    3.55711e+03    2.84548e+03    1.03979e+03   -2.82701e+02
     Coulomb-14        LJ (SR)  Disper. corr.   Coulomb (SR)   Coul. recip.
    2.79962e+04    5.83493e+04   -4.36463e+03   -4.98290e+05    3.02008e+03
      Potential    Kinetic En.   Total Energy  Conserved En.    Temperature
   -4.03793e+05    7.29683e+04   -3.30824e+05    9.12726e+07    3.02707e+02
 Pres. DC (bar) Pressure (bar)   Constr. rmsd
   -2.47954e+02   -3.73468e+01    0.00000e+00

           Step           Time
      413075000   826150.00000

   Energies (kJ/mol)
        G96Bond       G96Angle    Proper Dih.  Improper Dih.          LJ-14
    2.26498e+03    3.53344e+03    2.70670e+03    1.10219e+03   -3.49528e+02
     Coulomb-14        LJ (SR)  Disper. corr.   Coulomb (SR)   Coul. recip.
    2.78021e+04    5.87067e+04   -4.31554e+03   -4.98126e+05    2.92294e+03
      Potential    Kinetic En.   Total Energy  Conserved En.    Temperature
   -4.03752e+05    7.16655e+04   -3.32086e+05    9.12736e+07    2.97302e+02
 Pres. DC (bar) Pressure (bar)   Constr. rmsd
   -2.42415e+02    5.94191e+00    0.00000e+00

           Step           Time
      413080000   826160.00000

   Energies (kJ/mol)
        G96Bond       G96Angle    Proper Dih.  Improper Dih.          LJ-14
    2.29261e+03    3.72559e+03    2.80525e+03    1.11546e+03   -2.99956e+02
     Coulomb-14        LJ (SR)  Disper. corr.   Coulomb (SR)   Coul. recip.
    2.79845e+04    5.99907e+04   -4.35704e+03   -5.00638e+05    2.90571e+03
      Potential    Kinetic En.   Total Energy  Conserved En.    Temperature
   -4.04476e+05    7.22985e+04   -3.32177e+05    9.12742e+07    2.99928e+02
 Pres. DC (bar) Pressure (bar)   Constr. rmsd
   -2.47093e+02    1.49599e+02    0.00000e+00

           Step           Time
      413085000   826170.00000

   Energies (kJ/mol)
        G96Bond       G96Angle    Proper Dih.  Improper Dih.          LJ-14
    2.32603e+03    3.70749e+03    2.78966e+03    1.12983e+03   -3.34362e+02
     Coulomb-14        LJ (SR)  Disper. corr.   Coulomb (SR)   Coul. recip.
    2.78171e+04    5.69107e+04   -4.29562e+03   -4.95242e+05    3.01458e+03
      Potential    Kinetic En.   Total Energy  Conserved En.    Temperature
   -4.02177e+05    7.20893e+04   -3.30087e+05    9.12749e+07    2.99060e+02
 Pres. DC (bar) Pressure (bar)   Constr. rmsd
   -2.40184e+02   -3.81685e+02    0.00000e+00

           Step           Time
      413090000   826180.00000

   Energies (kJ/mol)
        G96Bond       G96Angle    Proper Dih.  Improper Dih.          LJ-14
    2.27979e+03    3.72281e+03    2.83540e+03    1.10924e+03   -3.23815e+02
     Coulomb-14        LJ (SR)  Disper. corr.   Coulomb (SR)   Coul. recip.
    2.79552e+04    5.85172e+04   -4.30840e+03   -4.97556e+05    3.09983e+03
      Potential    Kinetic En.   Total Energy  Conserved En.    Temperature
   -4.02669e+05    7.22463e+04   -3.30422e+05    9.12759e+07    2.99711e+02
 Pres. DC (bar) Pressure (bar)   Constr. rmsd
   -2.41614e+02   -1.99835e+01    0.00000e+00

           Step           Time
      413095000   826190.00000

   Energies (kJ/mol)
        G96Bond       G96Angle    Proper Dih.  Improper Dih.          LJ-14
    2.38159e+03    3.64442e+03    2.78535e+03    1.18558e+03   -3.18822e+02
     Coulomb-14        LJ (SR)  Disper. corr.   Coulomb (SR)   Coul. recip.
    2.78988e+04    6.00129e+04   -4.35292e+03   -4.99383e+05    2.95813e+03
      Potential    Kinetic En.   Total Energy  Conserved En.    Temperature
   -4.03188e+05    7.19288e+04   -3.31259e+05    9.12763e+07    2.98394e+02
 Pres. DC (bar) Pressure (bar)   Constr. rmsd
   -2.46627e+02    2.68946e+02    0.00000e+00

           Step           Time
      413100000   826200.00000

   Energies (kJ/mol)
        G96Bond       G96Angle    Proper Dih.  Improper Dih.          LJ-14
    2.24132e+03    3.78846e+03    2.75775e+03    1.13240e+03   -3.70773e+02
     Coulomb-14        LJ (SR)  Disper. corr.   Coulomb (SR)   Coul. recip.
    2.78728e+04    5.70503e+04   -4.29652e+03   -4.96355e+05    2.95836e+03
      Potential    Kinetic En.   Total Energy  Conserved En.    Temperature
   -4.03221e+05    7.13748e+04   -3.31846e+05    9.12770e+07    2.96096e+02
 Pres. DC (bar) Pressure (bar)   Constr. rmsd
   -2.40285e+02   -3.41835e+02    0.00000e+00

           Step           Time
      413105000   826210.00000

   Energies (kJ/mol)
        G96Bond       G96Angle    Proper Dih.  Improper Dih.          LJ-14
    2.45027e+03    3.63703e+03    2.75998e+03    1.11237e+03   -2.56242e+02
     Coulomb-14        LJ (SR)  Disper. corr.   Coulomb (SR)   Coul. recip.
    2.79639e+04    5.86430e+04   -4.28189e+03   -4.96821e+05    3.05162e+03
      Potential    Kinetic En.   Total Energy  Conserved En.    Temperature
   -4.01741e+05    7.15105e+04   -3.30230e+05    9.12784e+07    2.96659e+02
 Pres. DC (bar) Pressure (bar)   Constr. rmsd
   -2.38653e+02   -2.40999e+02    0.00000e+00

           Step           Time
      413110000   826220.00000

   Energies (kJ/mol)
        G96Bond       G96Angle    Proper Dih.  Improper Dih.          LJ-14
    2.36428e+03    3.63777e+03    2.72637e+03    1.07531e+03   -2.87759e+02
     Coulomb-14        LJ (SR)  Disper. corr.   Coulomb (SR)   Coul. recip.
    2.80891e+04    5.83414e+04   -4.32192e+03   -4.97092e+05    2.99007e+03
      Potential    Kinetic En.   Total Energy  Conserved En.    Temperature
   -4.02477e+05    7.16033e+04   -3.30874e+05    9.12793e+07    2.97044e+02
 Pres. DC (bar) Pressure (bar)   Constr. rmsd
   -2.43131e+02    1.01515e+02    0.00000e+00

           Step           Time
      413115000   826230.00000

   Energies (kJ/mol)
        G96Bond       G96Angle    Proper Dih.  Improper Dih.          LJ-14
    2.27270e+03    3.66082e+03    2.75471e+03    1.07991e+03   -2.97048e+02
     Coulomb-14        LJ (SR)  Disper. corr.   Coulomb (SR)   Coul. recip.
    2.80809e+04    5.84995e+04   -4.29775e+03   -4.98355e+05    3.03577e+03
      Potential    Kinetic En.   Total Energy  Conserved En.    Temperature
   -4.03566e+05    7.14980e+04   -3.32068e+05    9.12798e+07    2.96607e+02
 Pres. DC (bar) Pressure (bar)   Constr. rmsd
   -2.40423e+02   -3.58628e+02    0.00000e+00

           Step           Time
      413120000   826240.00000

   Energies (kJ/mol)
        G96Bond       G96Angle    Proper Dih.  Improper Dih.          LJ-14
    2.35347e+03    3.70308e+03    2.65607e+03    1.08437e+03   -3.33445e+02
     Coulomb-14        LJ (SR)  Disper. corr.   Coulomb (SR)   Coul. recip.
    2.78790e+04    5.97470e+04   -4.34658e+03   -5.00165e+05    2.99802e+03
      Potential    Kinetic En.   Total Energy  Conserved En.    Temperature
   -4.04424e+05    7.21550e+04   -3.32269e+05    9.12807e+07    2.99332e+02
 Pres. DC (bar) Pressure (bar)   Constr. rmsd
   -2.45910e+02   -2.36711e+01    0.00000e+00

           Step           Time
      413125000   826250.00000

   Energies (kJ/mol)
        G96Bond       G96Angle    Proper Dih.  Improper Dih.          LJ-14
    2.29122e+03    3.68892e+03    2.67628e+03    1.09263e+03   -3.09267e+02
     Coulomb-14        LJ (SR)  Disper. corr.   Coulomb (SR)   Coul. recip.
    2.79231e+04    5.86578e+04   -4.31399e+03   -4.97136e+05    2.96445e+03
      Potential    Kinetic En.   Total Energy  Conserved En.    Temperature
   -4.02465e+05    7.17450e+04   -3.30720e+05    9.12814e+07    2.97632e+02
 Pres. DC (bar) Pressure (bar)   Constr. rmsd
   -2.42240e+02   -6.61012e+00    0.00000e+00

           Step           Time
      413130000   826260.00000

   Energies (kJ/mol)
        G96Bond       G96Angle    Proper Dih.  Improper Dih.          LJ-14
    2.25989e+03    3.49582e+03    2.83606e+03    1.11601e+03   -3.05585e+02
     Coulomb-14        LJ (SR)  Disper. corr.   Coulomb (SR)   Coul. recip.
    2.80385e+04    6.00829e+04   -4.34174e+03   -5.00696e+05    2.90497e+03
      Potential    Kinetic En.   Total Energy  Conserved En.    Temperature
   -4.04609e+05    7.20941e+04   -3.32515e+05    9.12821e+07    2.99080e+02
 Pres. DC (bar) Pressure (bar)   Constr. rmsd
   -2.45363e+02    6.18605e+01    0.00000e+00

           Step           Time
      413135000   826270.00000

   Energies (kJ/mol)
        G96Bond       G96Angle    Proper Dih.  Improper Dih.          LJ-14
    2.21457e+03    3.59772e+03    2.80845e+03    1.12674e+03   -2.51912e+02
     Coulomb-14        LJ (SR)  Disper. corr.   Coulomb (SR)   Coul. recip.
    2.80548e+04    5.82784e+04   -4.32320e+03   -4.97514e+05    3.07827e+03
      Potential    Kinetic En.   Total Energy  Conserved En.    Temperature
   -4.02930e+05    7.24528e+04   -3.30477e+05    9.12826e+07    3.00568e+02
 Pres. DC (bar) Pressure (bar)   Constr. rmsd
   -2.43275e+02   -1.53295e+02    0.00000e+00

           Step           Time
      413140000   826280.00000

   Energies (kJ/mol)
        G96Bond       G96Angle    Proper Dih.  Improper Dih.          LJ-14
    2.21397e+03    3.65200e+03    2.77145e+03    1.09221e+03   -3.44001e+02
     Coulomb-14        LJ (SR)  Disper. corr.   Coulomb (SR)   Coul. recip.
    2.79401e+04    5.78389e+04   -4.33383e+03   -4.96998e+05    2.91119e+03
      Potential    Kinetic En.   Total Energy  Conserved En.    Temperature
   -4.03256e+05    7.20524e+04   -3.31203e+05    9.12831e+07    2.98907e+02
 Pres. DC (bar) Pressure (bar)   Constr. rmsd
   -2.44471e+02   -1.32695e+02    0.00000e+00

           Step           Time
      413145000   826290.00000

   Energies (kJ/mol)
        G96Bond       G96Angle    Proper Dih.  Improper Dih.          LJ-14
    2.34352e+03    3.59291e+03    2.76526e+03    1.08141e+03   -3.10670e+02
     Coulomb-14        LJ (SR)  Disper. corr.   Coulomb (SR)   Coul. recip.
    2.81828e+04    5.93408e+04   -4.35838e+03   -4.99137e+05    3.05007e+03
      Potential    Kinetic En.   Total Energy  Conserved En.    Temperature
   -4.03449e+05    7.17802e+04   -3.31669e+05    9.12835e+07    2.97778e+02
 Pres. DC (bar) Pressure (bar)   Constr. rmsd
   -2.47245e+02    9.47357e+01    0.00000e+00

           Step           Time
      413150000   826300.00000

   Energies (kJ/mol)
        G96Bond       G96Angle    Proper Dih.  Improper Dih.          LJ-14
    2.36603e+03    3.66665e+03    2.86456e+03    1.13769e+03   -2.75189e+02
     Coulomb-14        LJ (SR)  Disper. corr.   Coulomb (SR)   Coul. recip.
    2.81870e+04    5.84922e+04   -4.33727e+03   -4.98518e+05    3.02076e+03
      Potential    Kinetic En.   Total Energy  Conserved En.    Temperature
   -4.03396e+05    7.18800e+04   -3.31516e+05    9.12837e+07    2.98192e+02
 Pres. DC (bar) Pressure (bar)   Constr. rmsd
   -2.44858e+02   -9.37966e+01    0.00000e+00

           Step           Time
      413155000   826310.00000

   Energies (kJ/mol)
        G96Bond       G96Angle    Proper Dih.  Improper Dih.          LJ-14
    2.29178e+03    3.67368e+03    2.90351e+03    1.09886e+03   -3.10069e+02
     Coulomb-14        LJ (SR)  Disper. corr.   Coulomb (SR)   Coul. recip.
    2.79061e+04    5.89076e+04   -4.33150e+03   -4.98671e+05    2.97855e+03
      Potential    Kinetic En.   Total Energy  Conserved En.    Temperature
   -4.03552e+05    7.26596e+04   -3.30892e+05    9.12846e+07    3.01426e+02
 Pres. DC (bar) Pressure (bar)   Constr. rmsd
   -2.44208e+02    2.33271e+01    0.00000e+00

           Step           Time
      413160000   826320.00000

   Energies (kJ/mol)
        G96Bond       G96Angle    Proper Dih.  Improper Dih.          LJ-14
    2.35705e+03    3.82018e+03    2.81255e+03    1.16657e+03   -3.50749e+02
     Coulomb-14        LJ (SR)  Disper. corr.   Coulomb (SR)   Coul. recip.
    2.81678e+04    5.91600e+04   -4.33368e+03   -4.97888e+05    3.07037e+03
      Potential    Kinetic En.   Total Energy  Conserved En.    Temperature
   -4.02018e+05    7.15299e+04   -3.30488e+05    9.12850e+07    2.96739e+02
 Pres. DC (bar) Pressure (bar)   Constr. rmsd
   -2.44455e+02    1.38875e+02    0.00000e+00

           Step           Time
      413165000   826330.00000

   Energies (kJ/mol)
        G96Bond       G96Angle    Proper Dih.  Improper Dih.          LJ-14
    2.25374e+03    3.79981e+03    2.84481e+03    1.08019e+03   -3.40324e+02
     Coulomb-14        LJ (SR)  Disper. corr.   Coulomb (SR)   Coul. recip.
    2.80500e+04    5.84560e+04   -4.33373e+03   -4.98509e+05    2.96576e+03
      Potential    Kinetic En.   Total Energy  Conserved En.    Temperature
   -4.03733e+05    7.19328e+04   -3.31800e+05    9.12862e+07    2.98411e+02
 Pres. DC (bar) Pressure (bar)   Constr. rmsd
   -2.44459e+02   -8.94640e+01    0.00000e+00

           Step           Time
      413170000   826340.00000

   Energies (kJ/mol)
        G96Bond       G96Angle    Proper Dih.  Improper Dih.          LJ-14
    2.27303e+03    3.80454e+03    2.78557e+03    1.05281e+03   -3.52030e+02
     Coulomb-14        LJ (SR)  Disper. corr.   Coulomb (SR)   Coul. recip.
    2.80138e+04    5.99575e+04   -4.34101e+03   -4.98765e+05    3.05666e+03
      Potential    Kinetic En.   Total Energy  Conserved En.    Temperature
   -4.02514e+05    7.32184e+04   -3.29296e+05    9.12871e+07    3.03744e+02
 Pres. DC (bar) Pressure (bar)   Constr. rmsd
   -2.45281e+02    2.03163e+02    0.00000e+00

           Step           Time
      413175000   826350.00000

   Energies (kJ/mol)
        G96Bond       G96Angle    Proper Dih.  Improper Dih.          LJ-14
    2.42531e+03    3.81086e+03    2.87930e+03    1.10320e+03   -2.84361e+02
     Coulomb-14        LJ (SR)  Disper. corr.   Coulomb (SR)   Coul. recip.
    2.80226e+04    5.82555e+04   -4.30554e+03   -4.97195e+05    2.92124e+03
      Potential    Kinetic En.   Total Energy  Conserved En.    Temperature
   -4.02367e+05    7.25775e+04   -3.29789e+05    9.12876e+07    3.01085e+02
 Pres. DC (bar) Pressure (bar)   Constr. rmsd
   -2.41294e+02   -2.82020e+02    0.00000e+00

           Step           Time
      413180000   826360.00000

   Energies (kJ/mol)
        G96Bond       G96Angle    Proper Dih.  Improper Dih.          LJ-14
    2.32451e+03    3.67711e+03    2.83696e+03    1.05544e+03   -3.65283e+02
     Coulomb-14        LJ (SR)  Disper. corr.   Coulomb (SR)   Coul. recip.
    2.80262e+04    5.83899e+04   -4.32095e+03   -4.97114e+05    3.06892e+03
      Potential    Kinetic En.   Total Energy  Conserved En.    Temperature
   -4.02421e+05    7.23291e+04   -3.30092e+05    9.12881e+07    3.00055e+02
 Pres. DC (bar) Pressure (bar)   Constr. rmsd
   -2.43022e+02   -1.66781e+02    0.00000e+00

           Step           Time
      413185000   826370.00000

   Energies (kJ/mol)
        G96Bond       G96Angle    Proper Dih.  Improper Dih.          LJ-14
    2.40144e+03    3.53859e+03    2.77589e+03    1.11681e+03   -3.35031e+02
     Coulomb-14        LJ (SR)  Disper. corr.   Coulomb (SR)   Coul. recip.
    2.80179e+04    5.98080e+04   -4.37525e+03   -4.99993e+05    2.98590e+03
      Potential    Kinetic En.   Total Energy  Conserved En.    Temperature
   -4.04059e+05    7.24706e+04   -3.31588e+05    9.12902e+07    3.00642e+02
 Pres. DC (bar) Pressure (bar)   Constr. rmsd
   -2.49160e+02    2.45486e+02    0.00000e+00

           Step           Time
      413190000   826380.00000

   Energies (kJ/mol)
        G96Bond       G96Angle    Proper Dih.  Improper Dih.          LJ-14
    2.36238e+03    3.50363e+03    2.91935e+03    1.08827e+03   -2.39772e+02
     Coulomb-14        LJ (SR)  Disper. corr.   Coulomb (SR)   Coul. recip.
    2.80607e+04    5.97117e+04   -4.33094e+03   -4.99273e+05    3.01353e+03
      Potential    Kinetic En.   Total Energy  Conserved En.    Temperature
   -4.03184e+05    7.28634e+04   -3.30321e+05    9.12914e+07    3.02271e+02
 Pres. DC (bar) Pressure (bar)   Constr. rmsd
   -2.44146e+02    1.94205e+02    0.00000e+00

           Step           Time
      413195000   826390.00000

   Energies (kJ/mol)
        G96Bond       G96Angle    Proper Dih.  Improper Dih.          LJ-14
    2.28794e+03    3.58069e+03    2.87744e+03    1.05736e+03   -3.10817e+02
     Coulomb-14        LJ (SR)  Disper. corr.   Coulomb (SR)   Coul. recip.
    2.80033e+04    5.91920e+04   -4.32739e+03   -4.99421e+05    3.09508e+03
      Potential    Kinetic En.   Total Energy  Conserved En.    Temperature
   -4.03966e+05    7.29051e+04   -3.31060e+05    9.12918e+07    3.02444e+02
 Pres. DC (bar) Pressure (bar)   Constr. rmsd
   -2.43746e+02   -6.86481e+01    0.00000e+00

           Step           Time
      413200000   826400.00000

   Energies (kJ/mol)
        G96Bond       G96Angle    Proper Dih.  Improper Dih.          LJ-14
    2.34698e+03    3.61364e+03    2.80276e+03    1.09930e+03   -2.93558e+02
     Coulomb-14        LJ (SR)  Disper. corr.   Coulomb (SR)   Coul. recip.
    2.80299e+04    5.79620e+04   -4.33187e+03   -4.96982e+05    3.01453e+03
      Potential    Kinetic En.   Total Energy  Conserved En.    Temperature
   -4.02738e+05    7.20176e+04   -3.30721e+05    9.12923e+07    2.98763e+02
 Pres. DC (bar) Pressure (bar)   Constr. rmsd
   -2.44250e+02   -7.98550e+01    0.00000e+00

           Step           Time
      413205000   826410.00000

   Energies (kJ/mol)
        G96Bond       G96Angle    Proper Dih.  Improper Dih.          LJ-14
    2.34052e+03    3.60501e+03    2.75296e+03    1.03480e+03   -2.80975e+02
     Coulomb-14        LJ (SR)  Disper. corr.   Coulomb (SR)   Coul. recip.
    2.80801e+04    6.03850e+04   -4.33380e+03   -5.00733e+05    2.95575e+03
      Potential    Kinetic En.   Total Energy  Conserved En.    Temperature
   -4.04194e+05    7.21092e+04   -3.32085e+05    9.12934e+07    2.99142e+02
 Pres. DC (bar) Pressure (bar)   Constr. rmsd
   -2.44468e+02   -1.69495e+01    0.00000e+00

           Step           Time
      413210000   826420.00000

   Energies (kJ/mol)
        G96Bond       G96Angle    Proper Dih.  Improper Dih.          LJ-14
    2.40668e+03    3.87128e+03    2.72269e+03    1.07750e+03   -3.29744e+02
     Coulomb-14        LJ (SR)  Disper. corr.   Coulomb (SR)   Coul. recip.
    2.79086e+04    5.93457e+04   -4.35545e+03   -4.99043e+05    2.94018e+03
      Potential    Kinetic En.   Total Energy  Conserved En.    Temperature
   -4.03455e+05    7.28873e+04   -3.30568e+05    9.12948e+07    3.02371e+02
 Pres. DC (bar) Pressure (bar)   Constr. rmsd
   -2.46913e+02    2.64732e+02    0.00000e+00

           Step           Time
      413215000   826430.00000

   Energies (kJ/mol)
        G96Bond       G96Angle    Proper Dih.  Improper Dih.          LJ-14
    2.35948e+03    3.74422e+03    2.78053e+03    1.04847e+03   -2.91901e+02
     Coulomb-14        LJ (SR)  Disper. corr.   Coulomb (SR)   Coul. recip.
    2.80524e+04    5.79192e+04   -4.32004e+03   -4.97091e+05    3.14905e+03
      Potential    Kinetic En.   Total Energy  Conserved En.    Temperature
   -4.02650e+05    7.32938e+04   -3.29356e+05    9.12956e+07    3.04057e+02
 Pres. DC (bar) Pressure (bar)   Constr. rmsd
   -2.42920e+02   -1.78234e+02    0.00000e+00

           Step           Time
      413220000   826440.00000

   Energies (kJ/mol)
        G96Bond       G96Angle    Proper Dih.  Improper Dih.          LJ-14
    2.35360e+03    3.70901e+03    2.91638e+03    1.16094e+03   -3.15002e+02
     Coulomb-14        LJ (SR)  Disper. corr.   Coulomb (SR)   Coul. recip.
    2.80357e+04    5.94341e+04   -4.40039e+03   -4.99091e+05    2.91911e+03
      Potential    Kinetic En.   Total Energy  Conserved En.    Temperature
   -4.03277e+05    7.18948e+04   -3.31383e+05    9.12971e+07    2.98253e+02
 Pres. DC (bar) Pressure (bar)   Constr. rmsd
   -2.52029e+02    5.46569e+02    0.00000e+00

           Step           Time
      413225000   826450.00000

   Energies (kJ/mol)
        G96Bond       G96Angle    Proper Dih.  Improper Dih.          LJ-14
    2.36251e+03    3.67954e+03    2.87782e+03    1.15277e+03   -3.73400e+02
     Coulomb-14        LJ (SR)  Disper. corr.   Coulomb (SR)   Coul. recip.
    2.81928e+04    5.76036e+04   -4.31257e+03   -4.98148e+05    3.03995e+03
      Potential    Kinetic En.   Total Energy  Conserved En.    Temperature
   -4.03925e+05    7.15264e+04   -3.32398e+05    9.12988e+07    2.96725e+02
 Pres. DC (bar) Pressure (bar)   Constr. rmsd
   -2.42082e+02   -2.79347e+02    0.00000e+00

           Step           Time
      413230000   826460.00000

   Energies (kJ/mol)
        G96Bond       G96Angle    Proper Dih.  Improper Dih.          LJ-14
    2.33337e+03    3.72146e+03    2.85452e+03    1.03846e+03   -3.24321e+02
     Coulomb-14        LJ (SR)  Disper. corr.   Coulomb (SR)   Coul. recip.
    2.81648e+04    5.74964e+04   -4.32061e+03   -4.95978e+05    2.90013e+03
      Potential    Kinetic En.   Total Energy  Conserved En.    Temperature
   -4.02113e+05    7.19070e+04   -3.30206e+05    9.12991e+07    2.98304e+02
 Pres. DC (bar) Pressure (bar)   Constr. rmsd
   -2.42984e+02   -1.70795e+02    0.00000e+00

           Step           Time
      413235000   826470.00000

   Energies (kJ/mol)
        G96Bond       G96Angle    Proper Dih.  Improper Dih.          LJ-14
    2.47908e+03    3.75555e+03    2.83156e+03    1.08699e+03   -3.61517e+02
     Coulomb-14        LJ (SR)  Disper. corr.   Coulomb (SR)   Coul. recip.
    2.79325e+04    5.87233e+04   -4.33369e+03   -4.97497e+05    3.01380e+03
      Potential    Kinetic En.   Total Energy  Conserved En.    Temperature
   -4.02370e+05    7.33680e+04   -3.29002e+05    9.12999e+07    3.04365e+02
 Pres. DC (bar) Pressure (bar)   Constr. rmsd
   -2.44455e+02    3.45956e+01    0.00000e+00

           Step           Time
      413240000   826480.00000

   Energies (kJ/mol)
        G96Bond       G96Angle    Proper Dih.  Improper Dih.          LJ-14
    2.27750e+03    3.85820e+03    2.86977e+03    1.06129e+03   -3.05832e+02
     Coulomb-14        LJ (SR)  Disper. corr.   Coulomb (SR)   Coul. recip.
    2.80295e+04    5.80124e+04   -4.31471e+03   -4.97283e+05    3.06379e+03
      Potential    Kinetic En.   Total Energy  Conserved En.    Temperature
   -4.02732e+05    7.20864e+04   -3.30645e+05    9.13008e+07    2.99048e+02
 Pres. DC (bar) Pressure (bar)   Constr. rmsd
   -2.42322e+02   -1.46699e+02    0.00000e+00

           Step           Time
      413245000   826490.00000

   Energies (kJ/mol)
        G96Bond       G96Angle    Proper Dih.  Improper Dih.          LJ-14
    2.31453e+03    3.70338e+03    2.75848e+03    1.07365e+03   -2.97081e+02
     Coulomb-14        LJ (SR)  Disper. corr.   Coulomb (SR)   Coul. recip.
    2.82008e+04    5.84456e+04   -4.32243e+03   -4.98590e+05    2.98075e+03
      Potential    Kinetic En.   Total Energy  Conserved En.    Temperature
   -4.03732e+05    7.18906e+04   -3.31841e+05    9.13017e+07    2.98236e+02
 Pres. DC (bar) Pressure (bar)   Constr. rmsd
   -2.43188e+02   -2.47084e+02    0.00000e+00

           Step           Time
      413250000   826500.00000

   Energies (kJ/mol)
        G96Bond       G96Angle    Proper Dih.  Improper Dih.          LJ-14
    2.41955e+03    3.68237e+03    2.94403e+03    1.14911e+03   -3.23546e+02
     Coulomb-14        LJ (SR)  Disper. corr.   Coulomb (SR)   Coul. recip.
    2.81082e+04    5.79565e+04   -4.31079e+03   -4.97356e+05    3.10381e+03
      Potential    Kinetic En.   Total Energy  Conserved En.    Temperature
   -4.02627e+05    7.21405e+04   -3.30486e+05    9.13024e+07    2.99273e+02
 Pres. DC (bar) Pressure (bar)   Constr. rmsd
   -2.41882e+02   -4.32396e+02    0.00000e+00

           Step           Time
      413255000   826510.00000

   Energies (kJ/mol)
        G96Bond       G96Angle    Proper Dih.  Improper Dih.          LJ-14
    2.30325e+03    3.50574e+03    2.78101e+03    1.04900e+03   -2.69429e+02
     Coulomb-14        LJ (SR)  Disper. corr.   Coulomb (SR)   Coul. recip.
    2.82061e+04    6.02994e+04   -4.41211e+03   -5.00308e+05    2.96130e+03
      Potential    Kinetic En.   Total Energy  Conserved En.    Temperature
   -4.03884e+05    7.21952e+04   -3.31688e+05    9.13044e+07    2.99500e+02
 Pres. DC (bar) Pressure (bar)   Constr. rmsd
   -2.53371e+02    7.49739e+02    0.00000e+00

           Step           Time
      413260000   826520.00000

   Energies (kJ/mol)
        G96Bond       G96Angle    Proper Dih.  Improper Dih.          LJ-14
    2.23931e+03    3.69374e+03    2.86242e+03    1.00181e+03   -3.76671e+02
     Coulomb-14        LJ (SR)  Disper. corr.   Coulomb (SR)   Coul. recip.
    2.80727e+04    5.83774e+04   -4.34165e+03   -4.98538e+05    2.93415e+03
      Potential    Kinetic En.   Total Energy  Conserved En.    Temperature
   -4.04075e+05    7.19780e+04   -3.32097e+05    9.13063e+07    2.98598e+02
 Pres. DC (bar) Pressure (bar)   Constr. rmsd
   -2.45353e+02   -2.00997e+02    0.00000e+00

           Step           Time
      413265000   826530.00000

   Energies (kJ/mol)
        G96Bond       G96Angle    Proper Dih.  Improper Dih.          LJ-14
    2.38169e+03    3.68273e+03    2.85122e+03    1.10039e+03   -3.07735e+02
     Coulomb-14        LJ (SR)  Disper. corr.   Coulomb (SR)   Coul. recip.
    2.81767e+04    5.79081e+04   -4.31128e+03   -4.96500e+05    2.93691e+03
      Potential    Kinetic En.   Total Energy  Conserved En.    Temperature
   -4.02081e+05    7.21210e+04   -3.29960e+05    9.13083e+07    2.99191e+02
 Pres. DC (bar) Pressure (bar)   Constr. rmsd
   -2.41937e+02   -2.77022e+02    0.00000e+00

           Step           Time
      413270000   826540.00000

   Energies (kJ/mol)
        G96Bond       G96Angle    Proper Dih.  Improper Dih.          LJ-14
    2.32429e+03    3.71600e+03    2.74989e+03    9.46979e+02   -2.83096e+02
     Coulomb-14        LJ (SR)  Disper. corr.   Coulomb (SR)   Coul. recip.
    2.81355e+04    5.87985e+04   -4.33933e+03   -4.98696e+05    3.03915e+03
      Potential    Kinetic En.   Total Energy  Conserved En.    Temperature
   -4.03608e+05    7.23722e+04   -3.31236e+05    9.13097e+07    3.00234e+02
 Pres. DC (bar) Pressure (bar)   Constr. rmsd
   -2.45092e+02    2.81396e+01    0.00000e+00

           Step           Time
      413275000   826550.00000

   Energies (kJ/mol)
        G96Bond       G96Angle    Proper Dih.  Improper Dih.          LJ-14
    2.20656e+03    3.80736e+03    2.92087e+03    1.03783e+03   -4.26035e+02
     Coulomb-14        LJ (SR)  Disper. corr.   Coulomb (SR)   Coul. recip.
    2.82241e+04    5.99384e+04   -4.38994e+03   -5.00785e+05    2.87139e+03
      Potential    Kinetic En.   Total Energy  Conserved En.    Temperature
   -4.04594e+05    7.17252e+04   -3.32869e+05    9.13118e+07    2.97550e+02
 Pres. DC (bar) Pressure (bar)   Constr. rmsd
   -2.50834e+02    8.14664e+01    0.00000e+00

           Step           Time
      413280000   826560.00000

   Energies (kJ/mol)
        G96Bond       G96Angle    Proper Dih.  Improper Dih.          LJ-14
    2.41288e+03    3.64125e+03    2.78676e+03    1.17611e+03   -3.40499e+02
     Coulomb-14        LJ (SR)  Disper. corr.   Coulomb (SR)   Coul. recip.
    2.81639e+04    5.88447e+04   -4.31617e+03   -4.98065e+05    3.04513e+03
      Potential    Kinetic En.   Total Energy  Conserved En.    Temperature
   -4.02651e+05    7.22041e+04   -3.30447e+05    9.13123e+07    2.99536e+02
 Pres. DC (bar) Pressure (bar)   Constr. rmsd
   -2.42485e+02   -5.80795e+01    0.00000e+00

           Step           Time
      413285000   826570.00000

   Energies (kJ/mol)
        G96Bond       G96Angle    Proper Dih.  Improper Dih.          LJ-14
    2.17061e+03    3.71409e+03    2.83976e+03    1.01958e+03   -2.90573e+02
     Coulomb-14        LJ (SR)  Disper. corr.   Coulomb (SR)   Coul. recip.
    2.80216e+04    5.79766e+04   -4.30024e+03   -4.97479e+05    2.97780e+03
      Potential    Kinetic En.   Total Energy  Conserved En.    Temperature
   -4.03350e+05    7.19859e+04   -3.31364e+05    9.13133e+07    2.98631e+02
 Pres. DC (bar) Pressure (bar)   Constr. rmsd
   -2.40701e+02   -3.06738e+02    0.00000e+00

           Step           Time
      413290000   826580.00000

   Energies (kJ/mol)
        G96Bond       G96Angle    Proper Dih.  Improper Dih.          LJ-14
    2.27240e+03    3.75788e+03    2.86724e+03    1.03479e+03   -3.71247e+02
     Coulomb-14        LJ (SR)  Disper. corr.   Coulomb (SR)   Coul. recip.
    2.78601e+04    5.84703e+04   -4.29626e+03   -4.97171e+05    3.11203e+03
      Potential    Kinetic En.   Total Energy  Conserved En.    Temperature
   -4.02464e+05    7.21207e+04   -3.30343e+05    9.13144e+07    2.99190e+02
 Pres. DC (bar) Pressure (bar)   Constr. rmsd
   -2.40256e+02   -1.27167e+02    0.00000e+00

           Step           Time
      413295000   826590.00000

   Energies (kJ/mol)
        G96Bond       G96Angle    Proper Dih.  Improper Dih.          LJ-14
    2.17607e+03    3.72737e+03    2.74878e+03    1.06621e+03   -3.23777e+02
     Coulomb-14        LJ (SR)  Disper. corr.   Coulomb (SR)   Coul. recip.
    2.80355e+04    5.83838e+04   -4.30909e+03   -4.96698e+05    3.00679e+03
      Potential    Kinetic En.   Total Energy  Conserved En.    Temperature
   -4.02187e+05    7.29034e+04   -3.29283e+05    9.13152e+07    3.02438e+02
 Pres. DC (bar) Pressure (bar)   Constr. rmsd
   -2.41691e+02   -1.93200e+02    0.00000e+00

           Step           Time
      413300000   826600.00000

   Energies (kJ/mol)
        G96Bond       G96Angle    Proper Dih.  Improper Dih.          LJ-14
    2.31338e+03    3.66059e+03    2.97511e+03    9.97830e+02   -3.74285e+02
     Coulomb-14        LJ (SR)  Disper. corr.   Coulomb (SR)   Coul. recip.
    2.78760e+04    5.92043e+04   -4.33337e+03   -4.98171e+05    3.02612e+03
      Potential    Kinetic En.   Total Energy  Conserved En.    Temperature
   -4.02825e+05    7.15536e+04   -3.31272e+05    9.13158e+07    2.96838e+02
 Pres. DC (bar) Pressure (bar)   Constr. rmsd
   -2.44419e+02    2.70214e+01    0.00000e+00

           Step           Time
      413305000   826610.00000

   Energies (kJ/mol)
        G96Bond       G96Angle    Proper Dih.  Improper Dih.          LJ-14
    2.33722e+03    3.63825e+03    2.77422e+03    1.08324e+03   -3.78964e+02
     Coulomb-14        LJ (SR)  Disper. corr.   Coulomb (SR)   Coul. recip.
    2.81442e+04    5.92971e+04   -4.36585e+03   -4.98998e+05    2.97934e+03
      Potential    Kinetic En.   Total Energy  Conserved En.    Temperature
   -4.03490e+05    7.11680e+04   -3.32322e+05    9.13165e+07    2.95238e+02
 Pres. DC (bar) Pressure (bar)   Constr. rmsd
   -2.48092e+02   -4.98793e+01    0.00000e+00

           Step           Time
      413310000   826620.00000

   Energies (kJ/mol)
        G96Bond       G96Angle    Proper Dih.  Improper Dih.          LJ-14
    2.45561e+03    3.67092e+03    2.78138e+03    1.06768e+03   -3.16430e+02
     Coulomb-14        LJ (SR)  Disper. corr.   Coulomb (SR)   Coul. recip.
    2.80885e+04    5.90760e+04   -4.32020e+03   -4.98085e+05    3.10605e+03
      Potential    Kinetic En.   Total Energy  Conserved En.    Temperature
   -4.02475e+05    7.20674e+04   -3.30408e+05    9.13172e+07    2.98969e+02
 Pres. DC (bar) Pressure (bar)   Constr. rmsd
   -2.42937e+02   -3.82953e+01    0.00000e+00

           Step           Time
      413315000   826630.00000

   Energies (kJ/mol)
        G96Bond       G96Angle    Proper Dih.  Improper Dih.          LJ-14
    2.28858e+03    3.78494e+03    2.78030e+03    1.08707e+03   -2.90007e+02
     Coulomb-14        LJ (SR)  Disper. corr.   Coulomb (SR)   Coul. recip.
    2.79711e+04    5.97184e+04   -4.33366e+03   -5.00389e+05    3.14092e+03
      Potential    Kinetic En.   Total Energy  Conserved En.    Temperature
   -4.04241e+05    7.20660e+04   -3.32175e+05    9.13180e+07    2.98964e+02
 Pres. DC (bar) Pressure (bar)   Constr. rmsd
   -2.44451e+02    3.50535e+01    0.00000e+00

           Step           Time
      413320000   826640.00000

   Energies (kJ/mol)
        G96Bond       G96Angle    Proper Dih.  Improper Dih.          LJ-14
    2.44960e+03    3.58832e+03    2.77462e+03    1.18468e+03   -2.65611e+02
     Coulomb-14        LJ (SR)  Disper. corr.   Coulomb (SR)   Coul. recip.
    2.81248e+04    5.93594e+04   -4.34767e+03   -4.98834e+05    2.97133e+03
      Potential    Kinetic En.   Total Energy  Conserved En.    Temperature
   -4.02995e+05    7.31750e+04   -3.29820e+05    9.13185e+07    3.03564e+02
 Pres. DC (bar) Pressure (bar)   Constr. rmsd
   -2.46033e+02    1.39940e+02    0.00000e+00

           Step           Time
      413325000   826650.00000

   Energies (kJ/mol)
        G96Bond       G96Angle    Proper Dih.  Improper Dih.          LJ-14
    2.16673e+03    3.66285e+03    2.66144e+03    1.15043e+03   -3.61927e+02
     Coulomb-14        LJ (SR)  Disper. corr.   Coulomb (SR)   Coul. recip.
    2.79719e+04    5.89112e+04   -4.31017e+03   -4.99635e+05    3.03839e+03
      Potential    Kinetic En.   Total Energy  Conserved En.    Temperature
   -4.04744e+05    7.15121e+04   -3.33232e+05    9.13187e+07    2.96666e+02
 Pres. DC (bar) Pressure (bar)   Constr. rmsd
   -2.41812e+02   -3.02801e+02    0.00000e+00

           Step           Time
      413330000   826660.00000

   Energies (kJ/mol)
        G96Bond       G96Angle    Proper Dih.  Improper Dih.          LJ-14
    2.33640e+03    3.69650e+03    2.80954e+03    1.11103e+03   -2.76362e+02
     Coulomb-14        LJ (SR)  Disper. corr.   Coulomb (SR)   Coul. recip.
    2.80866e+04    5.82663e+04   -4.31135e+03   -4.97663e+05    3.04533e+03
      Potential    Kinetic En.   Total Energy  Conserved En.    Temperature
   -4.02899e+05    7.30095e+04   -3.29890e+05    9.13193e+07    3.02878e+02
 Pres. DC (bar) Pressure (bar)   Constr. rmsd
   -2.41944e+02   -2.64362e+02    0.00000e+00

           Step           Time
      413335000   826670.00000

   Energies (kJ/mol)
        G96Bond       G96Angle    Proper Dih.  Improper Dih.          LJ-14
    2.38577e+03    3.74185e+03    2.84212e+03    1.13484e+03   -3.52664e+02
     Coulomb-14        LJ (SR)  Disper. corr.   Coulomb (SR)   Coul. recip.
    2.78527e+04    5.83043e+04   -4.27093e+03   -4.95659e+05    3.05406e+03
      Potential    Kinetic En.   Total Energy  Conserved En.    Temperature
   -4.00967e+05    7.19544e+04   -3.29013e+05    9.13203e+07    2.98501e+02
 Pres. DC (bar) Pressure (bar)   Constr. rmsd
   -2.37435e+02   -3.12944e+02    0.00000e+00

           Step           Time
      413340000   826680.00000

   Energies (kJ/mol)
        G96Bond       G96Angle    Proper Dih.  Improper Dih.          LJ-14
    2.35966e+03    3.59897e+03    2.66303e+03    1.10052e+03   -3.10382e+02
     Coulomb-14        LJ (SR)  Disper. corr.   Coulomb (SR)   Coul. recip.
    2.80642e+04    5.86311e+04   -4.32680e+03   -4.97900e+05    3.02269e+03
      Potential    Kinetic En.   Total Energy  Conserved En.    Temperature
   -4.03097e+05    7.27669e+04   -3.30330e+05    9.13222e+07    3.01871e+02
 Pres. DC (bar) Pressure (bar)   Constr. rmsd
   -2.43680e+02   -1.00788e+02    0.00000e+00

           Step           Time
      413345000   826690.00000

   Energies (kJ/mol)
        G96Bond       G96Angle    Proper Dih.  Improper Dih.          LJ-14
    2.40159e+03    3.62015e+03    2.71916e+03    1.02357e+03   -3.02551e+02
     Coulomb-14        LJ (SR)  Disper. corr.   Coulomb (SR)   Coul. recip.
    2.81029e+04    5.88876e+04   -4.33760e+03   -4.97784e+05    3.05189e+03
      Potential    Kinetic En.   Total Energy  Conserved En.    Temperature
   -4.02617e+05    7.33218e+04   -3.29295e+05    9.13234e+07    3.04173e+02
 Pres. DC (bar) Pressure (bar)   Constr. rmsd
   -2.44896e+02   -8.79089e-01    0.00000e+00

           Step           Time
      413350000   826700.00000

   Energies (kJ/mol)
        G96Bond       G96Angle    Proper Dih.  Improper Dih.          LJ-14
    2.34134e+03    3.37173e+03    2.78001e+03    1.10908e+03   -3.40462e+02
     Coulomb-14        LJ (SR)  Disper. corr.   Coulomb (SR)   Coul. recip.
    2.79530e+04    5.89054e+04   -4.36786e+03   -4.98787e+05    3.04211e+03
      Potential    Kinetic En.   Total Energy  Conserved En.    Temperature
   -4.03992e+05    7.17247e+04   -3.32268e+05    9.13238e+07    2.97547e+02
 Pres. DC (bar) Pressure (bar)   Constr. rmsd
   -2.48321e+02   -1.04926e+02    0.00000e+00

           Step           Time
      413355000   826710.00000

   Energies (kJ/mol)
        G96Bond       G96Angle    Proper Dih.  Improper Dih.          LJ-14
    2.38764e+03    3.60844e+03    2.84062e+03    1.04228e+03   -3.26696e+02
     Coulomb-14        LJ (SR)  Disper. corr.   Coulomb (SR)   Coul. recip.
    2.78969e+04    5.77228e+04   -4.26129e+03   -4.96057e+05    3.06145e+03
      Potential    Kinetic En.   Total Energy  Conserved En.    Temperature
   -4.02085e+05    7.19932e+04   -3.30092e+05    9.13256e+07    2.98662e+02
 Pres. DC (bar) Pressure (bar)   Constr. rmsd
   -2.36366e+02   -4.69868e+02    0.00000e+00

           Step           Time
      413360000   826720.00000

   Energies (kJ/mol)
        G96Bond       G96Angle    Proper Dih.  Improper Dih.          LJ-14
    2.34585e+03    3.73337e+03    2.77933e+03    1.05337e+03   -2.48564e+02
     Coulomb-14        LJ (SR)  Disper. corr.   Coulomb (SR)   Coul. recip.
    2.77502e+04    5.83592e+04   -4.29805e+03   -4.97332e+05    3.00788e+03
      Potential    Kinetic En.   Total Energy  Conserved En.    Temperature
   -4.02849e+05    7.17145e+04   -3.31135e+05    9.13295e+07    2.97505e+02
 Pres. DC (bar) Pressure (bar)   Constr. rmsd
   -2.40456e+02   -8.78501e+01    0.00000e+00

           Step           Time
      413365000   826730.00000

   Energies (kJ/mol)
        G96Bond       G96Angle    Proper Dih.  Improper Dih.          LJ-14
    2.30333e+03    3.66087e+03    2.85802e+03    1.09811e+03   -2.72784e+02
     Coulomb-14        LJ (SR)  Disper. corr.   Coulomb (SR)   Coul. recip.
    2.77627e+04    6.03803e+04   -4.41283e+03   -5.01923e+05    3.02020e+03
      Potential    Kinetic En.   Total Energy  Conserved En.    Temperature
   -4.05525e+05    7.26945e+04   -3.32831e+05    9.13315e+07    3.01571e+02
 Pres. DC (bar) Pressure (bar)   Constr. rmsd
   -2.53454e+02    5.14856e+02    0.00000e+00

           Step           Time
      413370000   826740.00000

   Energies (kJ/mol)
        G96Bond       G96Angle    Proper Dih.  Improper Dih.          LJ-14
    2.27954e+03    3.79638e+03    2.73876e+03    1.12089e+03   -2.93842e+02
     Coulomb-14        LJ (SR)  Disper. corr.   Coulomb (SR)   Coul. recip.
    2.82002e+04    5.79596e+04   -4.35772e+03   -4.97111e+05    3.03317e+03
      Potential    Kinetic En.   Total Energy  Conserved En.    Temperature
   -4.02634e+05    7.20367e+04   -3.30598e+05    9.13330e+07    2.98842e+02
 Pres. DC (bar) Pressure (bar)   Constr. rmsd
   -2.47170e+02   -1.19709e+00    0.00000e+00

           Step           Time
      413375000   826750.00000

   Energies (kJ/mol)
        G96Bond       G96Angle    Proper Dih.  Improper Dih.          LJ-14
    2.39276e+03    3.61616e+03    2.82860e+03    1.12154e+03   -3.45635e+02
     Coulomb-14        LJ (SR)  Disper. corr.   Coulomb (SR)   Coul. recip.
    2.79056e+04    5.65420e+04   -4.25402e+03   -4.93688e+05    3.03134e+03
      Potential    Kinetic En.   Total Energy  Conserved En.    Temperature
   -4.00850e+05    7.26383e+04   -3.28211e+05    9.13347e+07    3.01338e+02
 Pres. DC (bar) Pressure (bar)   Constr. rmsd
   -2.35561e+02   -6.97636e+02    0.00000e+00

           Step           Time
      413380000   826760.00000

   Energies (kJ/mol)
        G96Bond       G96Angle    Proper Dih.  Improper Dih.          LJ-14
    2.29379e+03    3.61904e+03    2.87494e+03    1.13960e+03   -3.20542e+02
     Coulomb-14        LJ (SR)  Disper. corr.   Coulomb (SR)   Coul. recip.
    2.79531e+04    5.93375e+04   -4.29537e+03   -4.99001e+05    3.04992e+03
      Potential    Kinetic En.   Total Energy  Conserved En.    Temperature
   -4.03349e+05    7.19002e+04   -3.31449e+05    9.13357e+07    2.98275e+02
 Pres. DC (bar) Pressure (bar)   Constr. rmsd
   -2.40157e+02    3.24114e+01    0.00000e+00

           Step           Time
      413385000   826770.00000

   Energies (kJ/mol)
        G96Bond       G96Angle    Proper Dih.  Improper Dih.          LJ-14
    2.16492e+03    3.59649e+03    2.82749e+03    1.11299e+03   -2.97439e+02
     Coulomb-14        LJ (SR)  Disper. corr.   Coulomb (SR)   Coul. recip.
    2.80682e+04    5.90373e+04   -4.34836e+03   -4.99549e+05    3.01006e+03
      Potential    Kinetic En.   Total Energy  Conserved En.    Temperature
   -4.04377e+05    7.19382e+04   -3.32439e+05    9.13373e+07    2.98433e+02
 Pres. DC (bar) Pressure (bar)   Constr. rmsd
   -2.46111e+02   -4.83402e+01    0.00000e+00

           Step           Time
      413390000   826780.00000

   Energies (kJ/mol)
        G96Bond       G96Angle    Proper Dih.  Improper Dih.          LJ-14
    2.37401e+03    3.60976e+03    2.88647e+03    1.21062e+03   -3.14650e+02
     Coulomb-14        LJ (SR)  Disper. corr.   Coulomb (SR)   Coul. recip.
    2.79706e+04    5.87552e+04   -4.33833e+03   -4.97216e+05    2.96755e+03
      Potential    Kinetic En.   Total Energy  Conserved En.    Temperature
   -4.02094e+05    7.20296e+04   -3.30065e+05    9.13380e+07    2.98813e+02
 Pres. DC (bar) Pressure (bar)   Constr. rmsd
   -2.44978e+02    1.43087e+02    0.00000e+00

           Step           Time
      413395000   826790.00000

   Energies (kJ/mol)
        G96Bond       G96Angle    Proper Dih.  Improper Dih.          LJ-14
    2.36219e+03    3.69523e+03    2.78437e+03    1.05781e+03   -3.71616e+02
     Coulomb-14        LJ (SR)  Disper. corr.   Coulomb (SR)   Coul. recip.
    2.79459e+04    5.95910e+04   -4.31268e+03   -4.99001e+05    2.97402e+03
      Potential    Kinetic En.   Total Energy  Conserved En.    Temperature
   -4.03275e+05    7.19657e+04   -3.31309e+05    9.13382e+07    2.98547e+02
 Pres. DC (bar) Pressure (bar)   Constr. rmsd
   -2.42094e+02   -4.58756e+01    0.00000e+00

           Step           Time
      413400000   826800.00000

   Energies (kJ/mol)
        G96Bond       G96Angle    Proper Dih.  Improper Dih.          LJ-14
    2.20558e+03    3.68674e+03    2.77543e+03    1.12255e+03   -2.37919e+02
     Coulomb-14        LJ (SR)  Disper. corr.   Coulomb (SR)   Coul. recip.
    2.80195e+04    5.86517e+04   -4.32597e+03   -4.98505e+05    3.11522e+03
      Potential    Kinetic En.   Total Energy  Conserved En.    Temperature
   -4.03492e+05    7.17093e+04   -3.31783e+05    9.13383e+07    2.97484e+02
 Pres. DC (bar) Pressure (bar)   Constr. rmsd
   -2.43586e+02    2.24191e+02    0.00000e+00

           Step           Time
      413405000   826810.00000

   Energies (kJ/mol)
        G96Bond       G96Angle    Proper Dih.  Improper Dih.          LJ-14
    2.30061e+03    3.68635e+03    2.83851e+03    1.16741e+03   -3.16027e+02
     Coulomb-14        LJ (SR)  Disper. corr.   Coulomb (SR)   Coul. recip.
    2.81775e+04    5.87401e+04   -4.34992e+03   -4.98679e+05    3.10366e+03
      Potential    Kinetic En.   Total Energy  Conserved En.    Temperature
   -4.03331e+05    7.23500e+04   -3.30981e+05    9.13386e+07    3.00142e+02
 Pres. DC (bar) Pressure (bar)   Constr. rmsd
   -2.46288e+02    3.09151e+02    0.00000e+00

           Step           Time
      413410000   826820.00000

   Energies (kJ/mol)
        G96Bond       G96Angle    Proper Dih.  Improper Dih.          LJ-14
    2.38013e+03    3.58947e+03    2.81177e+03    1.10254e+03   -2.56532e+02
     Coulomb-14        LJ (SR)  Disper. corr.   Coulomb (SR)   Coul. recip.
    2.79300e+04    5.83383e+04   -4.33636e+03   -4.97475e+05    2.91441e+03
      Potential    Kinetic En.   Total Energy  Conserved En.    Temperature
   -4.03001e+05    7.18480e+04   -3.31153e+05    9.13393e+07    2.98059e+02
 Pres. DC (bar) Pressure (bar)   Constr. rmsd
   -2.44756e+02    1.20579e+02    0.00000e+00

           Step           Time
      413415000   826830.00000

   Energies (kJ/mol)
        G96Bond       G96Angle    Proper Dih.  Improper Dih.          LJ-14
    2.33236e+03    3.50534e+03    2.80960e+03    1.12507e+03   -2.94390e+02
     Coulomb-14        LJ (SR)  Disper. corr.   Coulomb (SR)   Coul. recip.
    2.80807e+04    5.84663e+04   -4.29070e+03   -4.97248e+05    3.01196e+03
      Potential    Kinetic En.   Total Energy  Conserved En.    Temperature
   -4.02502e+05    7.23169e+04   -3.30185e+05    9.13395e+07    3.00004e+02
 Pres. DC (bar) Pressure (bar)   Constr. rmsd
   -2.39635e+02   -1.75438e+02    0.00000e+00

           Step           Time
      413420000   826840.00000

   Energies (kJ/mol)
        G96Bond       G96Angle    Proper Dih.  Improper Dih.          LJ-14
    2.35369e+03    3.76251e+03    2.88120e+03    1.11444e+03   -3.07187e+02
     Coulomb-14        LJ (SR)  Disper. corr.   Coulomb (SR)   Coul. recip.
    2.81008e+04    5.95290e+04   -4.33644e+03   -4.99258e+05    2.98016e+03
      Potential    Kinetic En.   Total Energy  Conserved En.    Temperature
   -4.03180e+05    7.26833e+04   -3.30497e+05    9.13412e+07    3.01524e+02
 Pres. DC (bar) Pressure (bar)   Constr. rmsd
   -2.44765e+02    4.01784e+02    0.00000e+00

           Step           Time
      413425000   826850.00000

   Energies (kJ/mol)
        G96Bond       G96Angle    Proper Dih.  Improper Dih.          LJ-14
    2.27217e+03    3.51035e+03    2.91886e+03    1.04347e+03   -3.91727e+02
     Coulomb-14        LJ (SR)  Disper. corr.   Coulomb (SR)   Coul. recip.
    2.80321e+04    5.84623e+04   -4.30921e+03   -4.98726e+05    2.97169e+03
      Potential    Kinetic En.   Total Energy  Conserved En.    Temperature
   -4.04216e+05    7.21520e+04   -3.32064e+05    9.13417e+07    2.99320e+02
 Pres. DC (bar) Pressure (bar)   Constr. rmsd
   -2.41705e+02   -6.63362e+01    0.00000e+00

           Step           Time
      413430000   826860.00000

   Energies (kJ/mol)
        G96Bond       G96Angle    Proper Dih.  Improper Dih.          LJ-14
    2.18937e+03    3.67950e+03    2.87281e+03    1.07362e+03   -3.30981e+02
     Coulomb-14        LJ (SR)  Disper. corr.   Coulomb (SR)   Coul. recip.
    2.80867e+04    5.86884e+04   -4.27884e+03   -4.97221e+05    3.13634e+03
      Potential    Kinetic En.   Total Energy  Conserved En.    Temperature
   -4.02104e+05    7.19633e+04   -3.30140e+05    9.13419e+07    2.98537e+02
 Pres. DC (bar) Pressure (bar)   Constr. rmsd
   -2.38314e+02   -1.29177e+02    0.00000e+00

           Step           Time
      413435000   826870.00000

   Energies (kJ/mol)
        G96Bond       G96Angle    Proper Dih.  Improper Dih.          LJ-14
    2.56893e+03    3.68969e+03    2.84812e+03    1.11485e+03   -3.39311e+02
     Coulomb-14        LJ (SR)  Disper. corr.   Coulomb (SR)   Coul. recip.
    2.79669e+04    5.75321e+04   -4.28906e+03   -4.95490e+05    2.97750e+03
      Potential    Kinetic En.   Total Energy  Conserved En.    Temperature
   -4.01420e+05    7.28168e+04   -3.28603e+05    9.13425e+07    3.02078e+02
 Pres. DC (bar) Pressure (bar)   Constr. rmsd
   -2.39452e+02   -4.05630e+02    0.00000e+00

           Step           Time
      413440000   826880.00000

   Energies (kJ/mol)
        G96Bond       G96Angle    Proper Dih.  Improper Dih.          LJ-14
    2.27786e+03    3.81611e+03    2.81414e+03    1.14939e+03   -3.37799e+02
     Coulomb-14        LJ (SR)  Disper. corr.   Coulomb (SR)   Coul. recip.
    2.80523e+04    5.73901e+04   -4.28181e+03   -4.95789e+05    3.06563e+03
      Potential    Kinetic En.   Total Energy  Conserved En.    Temperature
   -4.01843e+05    7.30733e+04   -3.28770e+05    9.13435e+07    3.03142e+02
 Pres. DC (bar) Pressure (bar)   Constr. rmsd
   -2.38645e+02   -2.77491e+02    0.00000e+00

           Step           Time
      413445000   826890.00000

   Energies (kJ/mol)
        G96Bond       G96Angle    Proper Dih.  Improper Dih.          LJ-14
    2.35741e+03    3.53022e+03    2.78872e+03    1.15751e+03   -2.73240e+02
     Coulomb-14        LJ (SR)  Disper. corr.   Coulomb (SR)   Coul. recip.
    2.81226e+04    5.99692e+04   -4.32666e+03   -4.98509e+05    3.01862e+03
      Potential    Kinetic En.   Total Energy  Conserved En.    Temperature
   -4.02164e+05    7.22081e+04   -3.29956e+05    9.13448e+07    2.99553e+02
 Pres. DC (bar) Pressure (bar)   Constr. rmsd
   -2.43664e+02    2.51369e+02    0.00000e+00

           Step           Time
      413450000   826900.00000

   Energies (kJ/mol)
        G96Bond       G96Angle    Proper Dih.  Improper Dih.          LJ-14
    2.42319e+03    3.74712e+03    2.87233e+03    1.06732e+03   -3.18203e+02
     Coulomb-14        LJ (SR)  Disper. corr.   Coulomb (SR)   Coul. recip.
    2.81068e+04    5.90990e+04   -4.34729e+03   -4.97477e+05    3.02022e+03
      Potential    Kinetic En.   Total Energy  Conserved En.    Temperature
   -4.01807e+05    7.27867e+04   -3.29020e+05    9.13455e+07    3.01953e+02
 Pres. DC (bar) Pressure (bar)   Constr. rmsd
   -2.45990e+02    3.57513e+02    0.00000e+00

           Step           Time
      413455000   826910.00000

   Energies (kJ/mol)
        G96Bond       G96Angle    Proper Dih.  Improper Dih.          LJ-14
    2.22119e+03    3.68887e+03    2.86724e+03    1.14900e+03   -2.59908e+02
     Coulomb-14        LJ (SR)  Disper. corr.   Coulomb (SR)   Coul. recip.
    2.79174e+04    5.89253e+04   -4.28541e+03   -4.97506e+05    3.02742e+03
      Potential    Kinetic En.   Total Energy  Conserved En.    Temperature
   -4.02255e+05    7.25113e+04   -3.29744e+05    9.13466e+07    3.00811e+02
 Pres. DC (bar) Pressure (bar)   Constr. rmsd
   -2.39046e+02   -4.53049e+01    0.00000e+00

           Step           Time
      413460000   826920.00000

   Energies (kJ/mol)
        G96Bond       G96Angle    Proper Dih.  Improper Dih.          LJ-14
    2.34599e+03    3.65233e+03    2.89536e+03    1.05916e+03   -3.76834e+02
     Coulomb-14        LJ (SR)  Disper. corr.   Coulomb (SR)   Coul. recip.
    2.79950e+04    5.95644e+04   -4.29862e+03   -4.97989e+05    3.03982e+03
      Potential    Kinetic En.   Total Energy  Conserved En.    Temperature
   -4.02112e+05    7.17389e+04   -3.30373e+05    9.13479e+07    2.97607e+02
 Pres. DC (bar) Pressure (bar)   Constr. rmsd
   -2.40519e+02    8.67483e+01    0.00000e+00

           Step           Time
      413465000   826930.00000

   Energies (kJ/mol)
        G96Bond       G96Angle    Proper Dih.  Improper Dih.          LJ-14
    2.31367e+03    3.65515e+03    2.74701e+03    1.05463e+03   -2.75284e+02
     Coulomb-14        LJ (SR)  Disper. corr.   Coulomb (SR)   Coul. recip.
    2.79490e+04    5.88583e+04   -4.32166e+03   -4.97945e+05    3.05852e+03
      Potential    Kinetic En.   Total Energy  Conserved En.    Temperature
   -4.02906e+05    7.29115e+04   -3.29994e+05    9.13495e+07    3.02471e+02
 Pres. DC (bar) Pressure (bar)   Constr. rmsd
   -2.43102e+02   -1.50582e+02    0.00000e+00

           Step           Time
      413470000   826940.00000

   Energies (kJ/mol)
        G96Bond       G96Angle    Proper Dih.  Improper Dih.          LJ-14
    2.28159e+03    3.57502e+03    2.76348e+03    1.15074e+03   -2.93223e+02
     Coulomb-14        LJ (SR)  Disper. corr.   Coulomb (SR)   Coul. recip.
    2.82892e+04    5.90717e+04   -4.31865e+03   -4.98439e+05    3.00786e+03
      Potential    Kinetic En.   Total Energy  Conserved En.    Temperature
   -4.02911e+05    7.20512e+04   -3.30860e+05    9.13499e+07    2.98902e+02
 Pres. DC (bar) Pressure (bar)   Constr. rmsd
   -2.42764e+02    7.66196e+01    0.00000e+00

           Step           Time
      413475000   826950.00000

   Energies (kJ/mol)
        G96Bond       G96Angle    Proper Dih.  Improper Dih.          LJ-14
    2.21192e+03    3.71914e+03    2.85256e+03    1.08917e+03   -3.85015e+02
     Coulomb-14        LJ (SR)  Disper. corr.   Coulomb (SR)   Coul. recip.
    2.80758e+04    5.87588e+04   -4.31600e+03   -4.97913e+05    3.02241e+03
      Potential    Kinetic En.   Total Energy  Conserved En.    Temperature
   -4.02884e+05    7.19581e+04   -3.30926e+05    9.13533e+07    2.98516e+02
 Pres. DC (bar) Pressure (bar)   Constr. rmsd
   -2.42466e+02   -7.03929e+01    0.00000e+00

           Step           Time
      413480000   826960.00000

   Energies (kJ/mol)
        G96Bond       G96Angle    Proper Dih.  Improper Dih.          LJ-14
    2.19088e+03    3.79952e+03    2.80235e+03    1.10778e+03   -2.62806e+02
     Coulomb-14        LJ (SR)  Disper. corr.   Coulomb (SR)   Coul. recip.
    2.79504e+04    5.74961e+04   -4.28092e+03   -4.96474e+05    3.07805e+03
      Potential    Kinetic En.   Total Energy  Conserved En.    Temperature
   -4.02593e+05    7.15767e+04   -3.31016e+05    9.13554e+07    2.96934e+02
 Pres. DC (bar) Pressure (bar)   Constr. rmsd
   -2.38545e+02   -2.66624e+02    0.00000e+00

           Step           Time
      413485000   826970.00000

   Energies (kJ/mol)
        G96Bond       G96Angle    Proper Dih.  Improper Dih.          LJ-14
    2.31400e+03    3.70765e+03    2.77263e+03    1.00272e+03   -2.13195e+02
     Coulomb-14        LJ (SR)  Disper. corr.   Coulomb (SR)   Coul. recip.
    2.80456e+04    5.92168e+04   -4.35851e+03   -4.99080e+05    2.98355e+03
      Potential    Kinetic En.   Total Energy  Conserved En.    Temperature
   -4.03608e+05    7.19088e+04   -3.31700e+05    9.13569e+07    2.98311e+02
 Pres. DC (bar) Pressure (bar)   Constr. rmsd
   -2.47260e+02    3.72562e+02    0.00000e+00

           Step           Time
      413490000   826980.00000

   Energies (kJ/mol)
        G96Bond       G96Angle    Proper Dih.  Improper Dih.          LJ-14
    2.28978e+03    3.70293e+03    2.71630e+03    1.13067e+03   -2.77075e+02
     Coulomb-14        LJ (SR)  Disper. corr.   Coulomb (SR)   Coul. recip.
    2.80659e+04    5.92348e+04   -4.34949e+03   -4.98542e+05    3.00421e+03
      Potential    Kinetic En.   Total Energy  Conserved En.    Temperature
   -4.03024e+05    7.21451e+04   -3.30878e+05    9.13574e+07    2.99292e+02
 Pres. DC (bar) Pressure (bar)   Constr. rmsd
   -2.46238e+02    2.82359e+02    0.00000e+00

           Step           Time
      413495000   826990.00000

   Energies (kJ/mol)
        G96Bond       G96Angle    Proper Dih.  Improper Dih.          LJ-14
    2.21232e+03    3.57909e+03    2.69442e+03    1.05676e+03   -2.76774e+02
     Coulomb-14        LJ (SR)  Disper. corr.   Coulomb (SR)   Coul. recip.
    2.82242e+04    5.95131e+04   -4.39013e+03   -5.00551e+05    2.98524e+03
      Potential    Kinetic En.   Total Energy  Conserved En.    Temperature
   -4.04953e+05    7.23679e+04   -3.32585e+05    9.13591e+07    3.00216e+02
 Pres. DC (bar) Pressure (bar)   Constr. rmsd
   -2.50856e+02    4.23966e+02    0.00000e+00

           Step           Time
      413500000   827000.00000

   Energies (kJ/mol)
        G96Bond       G96Angle    Proper Dih.  Improper Dih.          LJ-14
    2.23299e+03    3.72407e+03    2.85597e+03    1.14982e+03   -3.67680e+02
     Coulomb-14        LJ (SR)  Disper. corr.   Coulomb (SR)   Coul. recip.
    2.78193e+04    5.74704e+04   -4.33073e+03   -4.95961e+05    2.87028e+03
      Potential    Kinetic En.   Total Energy  Conserved En.    Temperature
   -4.02536e+05    7.14430e+04   -3.31093e+05    9.13612e+07    2.96379e+02
 Pres. DC (bar) Pressure (bar)   Constr. rmsd
   -2.44121e+02   -4.75353e+01    0.00000e+00

           Step           Time
      413505000   827010.00000

   Energies (kJ/mol)
        G96Bond       G96Angle    Proper Dih.  Improper Dih.          LJ-14
    2.23692e+03    3.51845e+03    2.81760e+03    1.06360e+03   -3.53181e+02
     Coulomb-14        LJ (SR)  Disper. corr.   Coulomb (SR)   Coul. recip.
    2.81742e+04    5.88481e+04   -4.32532e+03   -4.98876e+05    3.01220e+03
      Potential    Kinetic En.   Total Energy  Conserved En.    Temperature
   -4.03884e+05    7.14402e+04   -3.32444e+05    9.13620e+07    2.96367e+02
 Pres. DC (bar) Pressure (bar)   Constr. rmsd
   -2.43513e+02   -1.02214e+02    0.00000e+00

           Step           Time
      413510000   827020.00000

   Energies (kJ/mol)
        G96Bond       G96Angle    Proper Dih.  Improper Dih.          LJ-14
    2.21038e+03    3.54077e+03    2.88651e+03    1.17970e+03   -2.88257e+02
     Coulomb-14        LJ (SR)  Disper. corr.   Coulomb (SR)   Coul. recip.
    2.80402e+04    5.81817e+04   -4.32075e+03   -4.97776e+05    3.02976e+03
      Potential    Kinetic En.   Total Energy  Conserved En.    Temperature
   -4.03316e+05    7.16220e+04   -3.31694e+05    9.13625e+07    2.97122e+02
 Pres. DC (bar) Pressure (bar)   Constr. rmsd
   -2.42999e+02   -1.80369e+02    0.00000e+00

           Step           Time
      413515000   827030.00000

   Energies (kJ/mol)
        G96Bond       G96Angle    Proper Dih.  Improper Dih.          LJ-14
    2.33107e+03    3.76222e+03    2.97827e+03    1.08736e+03   -4.00509e+02
     Coulomb-14        LJ (SR)  Disper. corr.   Coulomb (SR)   Coul. recip.
    2.80910e+04    5.77971e+04   -4.27232e+03   -4.96151e+05    3.07436e+03
      Potential    Kinetic En.   Total Energy  Conserved En.    Temperature
   -4.01702e+05    7.27043e+04   -3.28998e+05    9.13637e+07    3.01611e+02
 Pres. DC (bar) Pressure (bar)   Constr. rmsd
   -2.37589e+02   -3.53709e+02    0.00000e+00

           Step           Time
      413520000   827040.00000

   Energies (kJ/mol)
        G96Bond       G96Angle    Proper Dih.  Improper Dih.          LJ-14
    2.32925e+03    3.76519e+03    2.80224e+03    1.08443e+03   -2.88278e+02
     Coulomb-14        LJ (SR)  Disper. corr.   Coulomb (SR)   Coul. recip.
    2.80436e+04    5.91415e+04   -4.32192e+03   -4.98951e+05    3.03205e+03
      Potential    Kinetic En.   Total Energy  Conserved En.    Temperature
   -4.03363e+05    7.29303e+04   -3.30433e+05    9.13640e+07    3.02549e+02
 Pres. DC (bar) Pressure (bar)   Constr. rmsd
   -2.43130e+02    1.79212e+00    0.00000e+00

           Step           Time
      413525000   827050.00000

   Energies (kJ/mol)
        G96Bond       G96Angle    Proper Dih.  Improper Dih.          LJ-14
    2.32519e+03    3.76202e+03    2.85926e+03    1.08628e+03   -3.20443e+02
     Coulomb-14        LJ (SR)  Disper. corr.   Coulomb (SR)   Coul. recip.
    2.82011e+04    5.78009e+04   -4.34929e+03   -4.97550e+05    2.99466e+03
      Potential    Kinetic En.   Total Energy  Conserved En.    Temperature
   -4.03190e+05    7.24340e+04   -3.30756e+05    9.13652e+07    3.00490e+02
 Pres. DC (bar) Pressure (bar)   Constr. rmsd
   -2.46216e+02   -3.35768e+02    0.00000e+00

           Step           Time
      413530000   827060.00000

   Energies (kJ/mol)
        G96Bond       G96Angle    Proper Dih.  Improper Dih.          LJ-14
    2.28286e+03    3.85249e+03    2.79282e+03    1.17697e+03   -3.12743e+02
     Coulomb-14        LJ (SR)  Disper. corr.   Coulomb (SR)   Coul. recip.
    2.79001e+04    5.93312e+04   -4.35819e+03   -4.99007e+05    3.05874e+03
      Potential    Kinetic En.   Total Energy  Conserved En.    Temperature
   -4.03282e+05    7.19804e+04   -3.31302e+05    9.13659e+07    2.98608e+02
 Pres. DC (bar) Pressure (bar)   Constr. rmsd
   -2.47224e+02    1.40805e+02    0.00000e+00

           Step           Time
      413535000   827070.00000

   Energies (kJ/mol)
        G96Bond       G96Angle    Proper Dih.  Improper Dih.          LJ-14
    2.38987e+03    3.54723e+03    2.77965e+03    1.10027e+03   -2.37912e+02
     Coulomb-14        LJ (SR)  Disper. corr.   Coulomb (SR)   Coul. recip.
    2.81513e+04    5.88039e+04   -4.34991e+03   -4.98997e+05    3.01581e+03
      Potential    Kinetic En.   Total Energy  Conserved En.    Temperature
   -4.03797e+05    7.29707e+04   -3.30826e+05    9.13663e+07    3.02717e+02
 Pres. DC (bar) Pressure (bar)   Constr. rmsd
   -2.46286e+02   -1.45910e+02    0.00000e+00

           Step           Time
      413540000   827080.00000

   Energies (kJ/mol)
        G96Bond       G96Angle    Proper Dih.  Improper Dih.          LJ-14
    2.25499e+03    3.55514e+03    2.91211e+03    1.09319e+03   -3.56451e+02
     Coulomb-14        LJ (SR)  Disper. corr.   Coulomb (SR)   Coul. recip.
    2.82349e+04    5.90525e+04   -4.28008e+03   -4.98267e+05    3.04422e+03
      Potential    Kinetic En.   Total Energy  Conserved En.    Temperature
   -4.02757e+05    7.23419e+04   -3.30415e+05    9.13685e+07    3.00108e+02
 Pres. DC (bar) Pressure (bar)   Constr. rmsd
   -2.38452e+02   -2.10751e+02    0.00000e+00

           Step           Time
      413545000   827090.00000

   Energies (kJ/mol)
        G96Bond       G96Angle    Proper Dih.  Improper Dih.          LJ-14
    2.19636e+03    3.78212e+03    2.81169e+03    1.11506e+03   -2.99673e+02
     Coulomb-14        LJ (SR)  Disper. corr.   Coulomb (SR)   Coul. recip.
    2.79144e+04    5.91126e+04   -4.37134e+03   -4.98787e+05    3.08078e+03
      Potential    Kinetic En.   Total Energy  Conserved En.    Temperature
   -4.03444e+05    7.17689e+04   -3.31676e+05    9.13698e+07    2.97731e+02
 Pres. DC (bar) Pressure (bar)   Constr. rmsd
   -2.48716e+02    3.66936e+02    0.00000e+00

           Step           Time
      413550000   827100.00000

   Energies (kJ/mol)
        G96Bond       G96Angle    Proper Dih.  Improper Dih.          LJ-14
    2.31648e+03    3.70999e+03    2.77837e+03    1.08035e+03   -2.99101e+02
     Coulomb-14        LJ (SR)  Disper. corr.   Coulomb (SR)   Coul. recip.
    2.80989e+04    5.82482e+04   -4.27698e+03   -4.97163e+05    3.12958e+03
      Potential    Kinetic En.   Total Energy  Conserved En.    Temperature
   -4.02377e+05    7.22850e+04   -3.30092e+05    9.13707e+07    2.99872e+02
 Pres. DC (bar) Pressure (bar)   Constr. rmsd
   -2.38107e+02   -1.58995e+02    0.00000e+00

           Step           Time
      413555000   827110.00000

   Energies (kJ/mol)
        G96Bond       G96Angle    Proper Dih.  Improper Dih.          LJ-14
    2.32570e+03    3.51683e+03    2.85170e+03    1.08085e+03   -2.75388e+02
     Coulomb-14        LJ (SR)  Disper. corr.   Coulomb (SR)   Coul. recip.
    2.79962e+04    5.73837e+04   -4.32499e+03   -4.96200e+05    3.12830e+03
      Potential    Kinetic En.   Total Energy  Conserved En.    Temperature
   -4.02517e+05    7.13708e+04   -3.31146e+05    9.13718e+07    2.96079e+02
 Pres. DC (bar) Pressure (bar)   Constr. rmsd
   -2.43476e+02   -2.61024e+02    0.00000e+00

           Step           Time
      413560000   827120.00000

   Energies (kJ/mol)
        G96Bond       G96Angle    Proper Dih.  Improper Dih.          LJ-14
    2.37259e+03    3.49647e+03    2.85014e+03    1.12549e+03   -2.89871e+02
     Coulomb-14        LJ (SR)  Disper. corr.   Coulomb (SR)   Coul. recip.
    2.79630e+04    5.97508e+04   -4.32833e+03   -4.98743e+05    3.00723e+03
      Potential    Kinetic En.   Total Energy  Conserved En.    Temperature
   -4.02795e+05    7.22827e+04   -3.30513e+05    9.13724e+07    2.99863e+02
 Pres. DC (bar) Pressure (bar)   Constr. rmsd
   -2.43852e+02    1.89497e+02    0.00000e+00

           Step           Time
      413565000   827130.00000

   Energies (kJ/mol)
        G96Bond       G96Angle    Proper Dih.  Improper Dih.          LJ-14
    2.14758e+03    3.82144e+03    2.79615e+03    1.09210e+03   -3.11293e+02
     Coulomb-14        LJ (SR)  Disper. corr.   Coulomb (SR)   Coul. recip.
    2.79849e+04    5.98462e+04   -4.37319e+03   -5.01379e+05    2.97522e+03
      Potential    Kinetic En.   Total Energy  Conserved En.    Temperature
   -4.05400e+05    7.18738e+04   -3.33526e+05    9.13730e+07    2.98166e+02
 Pres. DC (bar) Pressure (bar)   Constr. rmsd
   -2.48926e+02    4.81478e+02    0.00000e+00

           Step           Time
      413570000   827140.00000

   Energies (kJ/mol)
        G96Bond       G96Angle    Proper Dih.  Improper Dih.          LJ-14
    2.21471e+03    3.74011e+03    2.78722e+03    1.06878e+03   -3.03505e+02
     Coulomb-14        LJ (SR)  Disper. corr.   Coulomb (SR)   Coul. recip.
    2.79467e+04    5.89887e+04   -4.35455e+03   -4.99389e+05    2.91322e+03
      Potential    Kinetic En.   Total Energy  Conserved En.    Temperature
   -4.04387e+05    7.19195e+04   -3.32468e+05    9.13736e+07    2.98355e+02
 Pres. DC (bar) Pressure (bar)   Constr. rmsd
   -2.46811e+02    4.22285e+01    0.00000e+00

           Step           Time
      413575000   827150.00000

   Energies (kJ/mol)
        G96Bond       G96Angle    Proper Dih.  Improper Dih.          LJ-14
    2.38807e+03    3.61029e+03    2.75106e+03    1.19524e+03   -3.67185e+02
     Coulomb-14        LJ (SR)  Disper. corr.   Coulomb (SR)   Coul. recip.
    2.80501e+04    5.92514e+04   -4.34796e+03   -4.99015e+05    2.97081e+03
      Potential    Kinetic En.   Total Energy  Conserved En.    Temperature
   -4.03513e+05    7.24875e+04   -3.31026e+05    9.13740e+07    3.00712e+02
 Pres. DC (bar) Pressure (bar)   Constr. rmsd
   -2.46066e+02    1.26305e+02    0.00000e+00

           Step           Time
      413580000   827160.00000

   Energies (kJ/mol)
        G96Bond       G96Angle    Proper Dih.  Improper Dih.          LJ-14
    2.45800e+03    3.70975e+03    2.86343e+03    1.04960e+03   -2.68149e+02
     Coulomb-14        LJ (SR)  Disper. corr.   Coulomb (SR)   Coul. recip.
    2.78256e+04    5.85758e+04   -4.30240e+03   -4.96503e+05    3.08536e+03
      Potential    Kinetic En.   Total Energy  Conserved En.    Temperature
   -4.01506e+05    7.30275e+04   -3.28478e+05    9.13753e+07    3.02952e+02
 Pres. DC (bar) Pressure (bar)   Constr. rmsd
   -2.40943e+02   -8.57284e+01    0.00000e+00

           Step           Time
      413585000   827170.00000

   Energies (kJ/mol)
        G96Bond       G96Angle    Proper Dih.  Improper Dih.          LJ-14
    2.31785e+03    3.59356e+03    2.82938e+03    1.07807e+03   -2.78611e+02
     Coulomb-14        LJ (SR)  Disper. corr.   Coulomb (SR)   Coul. recip.
    2.81262e+04    5.85432e+04   -4.31369e+03   -4.98371e+05    3.02343e+03
      Potential    Kinetic En.   Total Energy  Conserved En.    Temperature
   -4.03452e+05    7.23438e+04   -3.31108e+05    9.13767e+07    3.00116e+02
 Pres. DC (bar) Pressure (bar)   Constr. rmsd
   -2.42206e+02   -1.96142e+02    0.00000e+00

           Step           Time
      413590000   827180.00000

   Energies (kJ/mol)
        G96Bond       G96Angle    Proper Dih.  Improper Dih.          LJ-14
    2.42233e+03    3.93387e+03    2.77353e+03    1.05503e+03   -3.09969e+02
     Coulomb-14        LJ (SR)  Disper. corr.   Coulomb (SR)   Coul. recip.
    2.78095e+04    5.89394e+04   -4.35389e+03   -4.98217e+05    3.01028e+03
      Potential    Kinetic En.   Total Energy  Conserved En.    Temperature
   -4.02937e+05    7.18531e+04   -3.31084e+05    9.13780e+07    2.98080e+02
 Pres. DC (bar) Pressure (bar)   Constr. rmsd
   -2.46737e+02    4.23758e+02    0.00000e+00

           Step           Time
      413595000   827190.00000

   Energies (kJ/mol)
        G96Bond       G96Angle    Proper Dih.  Improper Dih.          LJ-14
    2.33140e+03    3.65409e+03    2.89337e+03    1.09566e+03   -2.98172e+02
     Coulomb-14        LJ (SR)  Disper. corr.   Coulomb (SR)   Coul. recip.
    2.81040e+04    5.77381e+04   -4.34642e+03   -4.96668e+05    2.99330e+03
      Potential    Kinetic En.   Total Energy  Conserved En.    Temperature
   -4.02502e+05    7.19116e+04   -3.30591e+05    9.13791e+07    2.98323e+02
 Pres. DC (bar) Pressure (bar)   Constr. rmsd
   -2.45892e+02    2.71586e+01    0.00000e+00

           Step           Time
      413600000   827200.00000

   Energies (kJ/mol)
        G96Bond       G96Angle    Proper Dih.  Improper Dih.          LJ-14
    2.40238e+03    3.79928e+03    2.79342e+03    1.12401e+03   -2.76753e+02
     Coulomb-14        LJ (SR)  Disper. corr.   Coulomb (SR)   Coul. recip.
    2.78148e+04    5.93319e+04   -4.31363e+03   -4.98191e+05    3.07632e+03
      Potential    Kinetic En.   Total Energy  Conserved En.    Temperature
   -4.02440e+05    7.26036e+04   -3.29836e+05    9.13805e+07    3.01194e+02
 Pres. DC (bar) Pressure (bar)   Constr. rmsd
   -2.42200e+02    9.45888e+01    0.00000e+00

           Step           Time
      413605000   827210.00000

   Energies (kJ/mol)
        G96Bond       G96Angle    Proper Dih.  Improper Dih.          LJ-14
    2.35861e+03    3.46210e+03    2.95102e+03    1.09747e+03   -2.76990e+02
     Coulomb-14        LJ (SR)  Disper. corr.   Coulomb (SR)   Coul. recip.
    2.79165e+04    5.87075e+04   -4.37475e+03   -4.98583e+05    2.98812e+03
      Potential    Kinetic En.   Total Energy  Conserved En.    Temperature
   -4.03753e+05    7.17780e+04   -3.31975e+05    9.13809e+07    2.97769e+02
 Pres. DC (bar) Pressure (bar)   Constr. rmsd
   -2.49103e+02    1.64096e+02    0.00000e+00

           Step           Time
      413610000   827220.00000

   Energies (kJ/mol)
        G96Bond       G96Angle    Proper Dih.  Improper Dih.          LJ-14
    2.29333e+03    3.51367e+03    2.81953e+03    1.14210e+03   -3.28212e+02
     Coulomb-14        LJ (SR)  Disper. corr.   Coulomb (SR)   Coul. recip.
    2.80247e+04    5.96603e+04   -4.39141e+03   -5.00169e+05    3.05735e+03
      Potential    Kinetic En.   Total Energy  Conserved En.    Temperature
   -4.04378e+05    7.26423e+04   -3.31735e+05    9.13816e+07    3.01354e+02
 Pres. DC (bar) Pressure (bar)   Constr. rmsd
   -2.51003e+02    3.69957e+02    0.00000e+00

           Step           Time
      413615000   827230.00000

   Energies (kJ/mol)
        G96Bond       G96Angle    Proper Dih.  Improper Dih.          LJ-14
    2.29436e+03    3.61842e+03    2.75576e+03    1.07557e+03   -2.57812e+02
     Coulomb-14        LJ (SR)  Disper. corr.   Coulomb (SR)   Coul. recip.
    2.79885e+04    5.88326e+04   -4.34325e+03   -4.98734e+05    2.97076e+03
      Potential    Kinetic En.   Total Energy  Conserved En.    Temperature
   -4.03799e+05    7.24238e+04   -3.31375e+05    9.13835e+07    3.00448e+02
 Pres. DC (bar) Pressure (bar)   Constr. rmsd
   -2.45534e+02    1.42030e+01    0.00000e+00

           Step           Time
      413620000   827240.00000

   Energies (kJ/mol)
        G96Bond       G96Angle    Proper Dih.  Improper Dih.          LJ-14
    2.32683e+03    3.52809e+03    2.83073e+03    1.13609e+03   -2.98574e+02
     Coulomb-14        LJ (SR)  Disper. corr.   Coulomb (SR)   Coul. recip.
    2.81354e+04    5.88778e+04   -4.34170e+03   -4.99590e+05    2.99755e+03
      Potential    Kinetic En.   Total Energy  Conserved En.    Temperature
   -4.04398e+05    7.22002e+04   -3.32198e+05    9.13853e+07    2.99520e+02
 Pres. DC (bar) Pressure (bar)   Constr. rmsd
   -2.45359e+02   -3.55429e+01    0.00000e+00

           Step           Time
      413625000   827250.00000

   Energies (kJ/mol)
        G96Bond       G96Angle    Proper Dih.  Improper Dih.          LJ-14
    2.41182e+03    3.85464e+03    2.80926e+03    1.09079e+03   -3.19680e+02
     Coulomb-14        LJ (SR)  Disper. corr.   Coulomb (SR)   Coul. recip.
    2.80233e+04    5.89579e+04   -4.30851e+03   -4.96995e+05    3.06460e+03
      Potential    Kinetic En.   Total Energy  Conserved En.    Temperature
   -4.01411e+05    7.28998e+04   -3.28512e+05    9.13858e+07    3.02422e+02
 Pres. DC (bar) Pressure (bar)   Constr. rmsd
   -2.41626e+02    3.97823e+01    0.00000e+00

           Step           Time
      413630000   827260.00000

   Energies (kJ/mol)
        G96Bond       G96Angle    Proper Dih.  Improper Dih.          LJ-14
    2.26113e+03    3.68232e+03    2.89904e+03    1.15991e+03   -3.02378e+02
     Coulomb-14        LJ (SR)  Disper. corr.   Coulomb (SR)   Coul. recip.
    2.79696e+04    5.88659e+04   -4.32720e+03   -4.98378e+05    2.93530e+03
      Potential    Kinetic En.   Total Energy  Conserved En.    Temperature
   -4.03234e+05    7.22138e+04   -3.31020e+05    9.13862e+07    2.99577e+02
 Pres. DC (bar) Pressure (bar)   Constr. rmsd
   -2.43724e+02   -8.08779e+00    0.00000e+00

           Step           Time
      413635000   827270.00000

   Energies (kJ/mol)
        G96Bond       G96Angle    Proper Dih.  Improper Dih.          LJ-14
    2.33142e+03    3.80596e+03    2.86544e+03    1.04944e+03   -3.22673e+02
     Coulomb-14        LJ (SR)  Disper. corr.   Coulomb (SR)   Coul. recip.
    2.80087e+04    5.90500e+04   -4.32824e+03   -4.98964e+05    2.98866e+03
      Potential    Kinetic En.   Total Energy  Conserved En.    Temperature
   -4.03516e+05    7.23739e+04   -3.31142e+05    9.13875e+07    3.00241e+02
 Pres. DC (bar) Pressure (bar)   Constr. rmsd
   -2.43842e+02    8.82410e+01    0.00000e+00

           Step           Time
      413640000   827280.00000

   Energies (kJ/mol)
        G96Bond       G96Angle    Proper Dih.  Improper Dih.          LJ-14
    2.18738e+03    3.62316e+03    2.77639e+03    1.06050e+03   -2.69896e+02
     Coulomb-14        LJ (SR)  Disper. corr.   Coulomb (SR)   Coul. recip.
    2.78308e+04    5.70724e+04   -4.29305e+03   -4.96146e+05    3.00120e+03
      Potential    Kinetic En.   Total Energy  Conserved En.    Temperature
   -4.03158e+05    7.17342e+04   -3.31423e+05    9.13907e+07    2.97587e+02
 Pres. DC (bar) Pressure (bar)   Constr. rmsd
   -2.39897e+02   -3.12998e+02    0.00000e+00

           Step           Time
      413645000   827290.00000

   Energies (kJ/mol)
        G96Bond       G96Angle    Proper Dih.  Improper Dih.          LJ-14
    2.31523e+03    3.68766e+03    2.84242e+03    1.08172e+03   -2.81813e+02
     Coulomb-14        LJ (SR)  Disper. corr.   Coulomb (SR)   Coul. recip.
    2.80517e+04    5.96236e+04   -4.33274e+03   -4.98335e+05    3.04101e+03
      Potential    Kinetic En.   Total Energy  Conserved En.    Temperature
   -4.02307e+05    7.26709e+04   -3.29636e+05    9.13919e+07    3.01473e+02
 Pres. DC (bar) Pressure (bar)   Constr. rmsd
   -2.44349e+02    1.11945e+01    0.00000e+00

           Step           Time
      413650000   827300.00000

   Energies (kJ/mol)
        G96Bond       G96Angle    Proper Dih.  Improper Dih.          LJ-14
    2.35619e+03    3.61151e+03    2.80379e+03    1.14343e+03   -3.23377e+02
     Coulomb-14        LJ (SR)  Disper. corr.   Coulomb (SR)   Coul. recip.
    2.80229e+04    5.84144e+04   -4.31169e+03   -4.97547e+05    3.02542e+03
      Potential    Kinetic En.   Total Energy  Conserved En.    Temperature
   -4.02804e+05    7.30074e+04   -3.29797e+05    9.13928e+07    3.02869e+02
 Pres. DC (bar) Pressure (bar)   Constr. rmsd
   -2.41983e+02   -2.00786e+02    0.00000e+00

           Step           Time
      413655000   827310.00000

   Energies (kJ/mol)
        G96Bond       G96Angle    Proper Dih.  Improper Dih.          LJ-14
    2.36266e+03    3.57965e+03    2.75887e+03    1.06812e+03   -2.92228e+02
     Coulomb-14        LJ (SR)  Disper. corr.   Coulomb (SR)   Coul. recip.
    2.80048e+04    5.84602e+04   -4.33527e+03   -4.97493e+05    3.09557e+03
      Potential    Kinetic En.   Total Energy  Conserved En.    Temperature
   -4.02791e+05    7.17752e+04   -3.31015e+05    9.13938e+07    2.97757e+02
 Pres. DC (bar) Pressure (bar)   Constr. rmsd
   -2.44633e+02   -1.07815e+02    0.00000e+00

           Step           Time
      413660000   827320.00000

   Energies (kJ/mol)
        G96Bond       G96Angle    Proper Dih.  Improper Dih.          LJ-14
    2.27334e+03    3.58560e+03    2.74872e+03    1.05170e+03   -1.87276e+02
     Coulomb-14        LJ (SR)  Disper. corr.   Coulomb (SR)   Coul. recip.
    2.81153e+04    5.88936e+04   -4.34029e+03   -4.98097e+05    3.05006e+03
      Potential    Kinetic En.   Total Energy  Conserved En.    Temperature
   -4.02906e+05    7.23555e+04   -3.30551e+05    9.13951e+07    3.00165e+02
 Pres. DC (bar) Pressure (bar)   Constr. rmsd
   -2.45200e+02    1.60024e+01    0.00000e+00

           Step           Time
      413665000   827330.00000

   Energies (kJ/mol)
        G96Bond       G96Angle    Proper Dih.  Improper Dih.          LJ-14
    2.26702e+03    3.72220e+03    2.77602e+03    1.22756e+03   -2.97745e+02
     Coulomb-14        LJ (SR)  Disper. corr.   Coulomb (SR)   Coul. recip.
    2.79657e+04    6.01129e+04   -4.37866e+03   -4.99953e+05    2.98981e+03
      Potential    Kinetic En.   Total Energy  Conserved En.    Temperature
   -4.03568e+05    7.28595e+04   -3.30709e+05    9.13963e+07    3.02255e+02
 Pres. DC (bar) Pressure (bar)   Constr. rmsd
   -2.49548e+02    1.84645e+02    0.00000e+00

           Step           Time
      413670000   827340.00000

   Energies (kJ/mol)
        G96Bond       G96Angle    Proper Dih.  Improper Dih.          LJ-14
    2.30047e+03    3.55451e+03    2.89906e+03    1.09499e+03   -3.72577e+02
     Coulomb-14        LJ (SR)  Disper. corr.   Coulomb (SR)   Coul. recip.
    2.80111e+04    5.72380e+04   -4.28543e+03   -4.96134e+05    3.01221e+03
      Potential    Kinetic En.   Total Energy  Conserved En.    Temperature
   -4.02682e+05    7.23386e+04   -3.30343e+05    9.13974e+07    3.00094e+02
 Pres. DC (bar) Pressure (bar)   Constr. rmsd
   -2.39047e+02   -4.65973e+02    0.00000e+00

           Step           Time
      413675000   827350.00000

   Energies (kJ/mol)
        G96Bond       G96Angle    Proper Dih.  Improper Dih.          LJ-14
    2.45546e+03    3.57098e+03    2.77591e+03    1.06464e+03   -2.11744e+02
     Coulomb-14        LJ (SR)  Disper. corr.   Coulomb (SR)   Coul. recip.
    2.81010e+04    5.82400e+04   -4.28733e+03   -4.96719e+05    3.01253e+03
      Potential    Kinetic En.   Total Energy  Conserved En.    Temperature
   -4.01998e+05    7.12804e+04   -3.30717e+05    9.13980e+07    2.95704e+02
 Pres. DC (bar) Pressure (bar)   Constr. rmsd
   -2.39259e+02   -2.46927e+02    0.00000e+00

           Step           Time
      413680000   827360.00000

   Energies (kJ/mol)
        G96Bond       G96Angle    Proper Dih.  Improper Dih.          LJ-14
    2.36097e+03    3.79531e+03    2.72575e+03    1.07215e+03   -2.94197e+02
     Coulomb-14        LJ (SR)  Disper. corr.   Coulomb (SR)   Coul. recip.
    2.80702e+04    5.91428e+04   -4.31120e+03   -4.99933e+05    3.04137e+03
      Potential    Kinetic En.   Total Energy  Conserved En.    Temperature
   -4.04330e+05    7.18602e+04   -3.32469e+05    9.13981e+07    2.98110e+02
 Pres. DC (bar) Pressure (bar)   Constr. rmsd
   -2.41928e+02   -1.55559e+02    0.00000e+00

           Step           Time
      413685000   827370.00000

   Energies (kJ/mol)
        G96Bond       G96Angle    Proper Dih.  Improper Dih.          LJ-14
    2.40202e+03    3.56013e+03    2.83862e+03    1.11026e+03   -2.94756e+02
     Coulomb-14        LJ (SR)  Disper. corr.   Coulomb (SR)   Coul. recip.
    2.81561e+04    5.72024e+04   -4.29546e+03   -4.95215e+05    3.05476e+03
      Potential    Kinetic En.   Total Energy  Conserved En.    Temperature
   -4.01481e+05    7.19586e+04   -3.29523e+05    9.14004e+07    2.98518e+02
 Pres. DC (bar) Pressure (bar)   Constr. rmsd
   -2.40167e+02   -4.54313e+02    0.00000e+00

           Step           Time
      413690000   827380.00000

   Energies (kJ/mol)
        G96Bond       G96Angle    Proper Dih.  Improper Dih.          LJ-14
    2.26222e+03    3.62697e+03    2.86464e+03    1.10758e+03   -2.52970e+02
     Coulomb-14        LJ (SR)  Disper. corr.   Coulomb (SR)   Coul. recip.
    2.81492e+04    5.84813e+04   -4.35552e+03   -4.98437e+05    3.00208e+03
      Potential    Kinetic En.   Total Energy  Conserved En.    Temperature
   -4.03551e+05    7.21353e+04   -3.31416e+05    9.14021e+07    2.99251e+02
 Pres. DC (bar) Pressure (bar)   Constr. rmsd
   -2.46922e+02   -4.41281e+01    0.00000e+00

           Step           Time
      413695000   827390.00000

   Energies (kJ/mol)
        G96Bond       G96Angle    Proper Dih.  Improper Dih.          LJ-14
    2.44185e+03    3.67117e+03    2.78935e+03    1.08651e+03   -2.69672e+02
     Coulomb-14        LJ (SR)  Disper. corr.   Coulomb (SR)   Coul. recip.
    2.80528e+04    5.97895e+04   -4.35357e+03   -4.99939e+05    2.99566e+03
      Potential    Kinetic En.   Total Energy  Conserved En.    Temperature
   -4.03736e+05    7.27338e+04   -3.31002e+05    9.14037e+07    3.01734e+02
 Pres. DC (bar) Pressure (bar)   Constr. rmsd
   -2.46700e+02    4.44759e+02    0.00000e+00

           Step           Time
      413700000   827400.00000

   Energies (kJ/mol)
        G96Bond       G96Angle    Proper Dih.  Improper Dih.          LJ-14
    2.32822e+03    3.64026e+03    2.77967e+03    1.19590e+03   -2.88127e+02
     Coulomb-14        LJ (SR)  Disper. corr.   Coulomb (SR)   Coul. recip.
    2.81348e+04    5.98417e+04   -4.37212e+03   -4.99866e+05    3.10796e+03
      Potential    Kinetic En.   Total Energy  Conserved En.    Temperature
   -4.03498e+05    7.23730e+04   -3.31125e+05    9.14059e+07    3.00237e+02
 Pres. DC (bar) Pressure (bar)   Constr. rmsd
   -2.48804e+02    4.23428e+02    0.00000e+00

           Step           Time
      413705000   827410.00000

   Energies (kJ/mol)
        G96Bond       G96Angle    Proper Dih.  Improper Dih.          LJ-14
    2.39297e+03    3.54230e+03    2.78355e+03    1.10578e+03   -2.90702e+02
     Coulomb-14        LJ (SR)  Disper. corr.   Coulomb (SR)   Coul. recip.
    2.79844e+04    5.86603e+04   -4.30731e+03   -4.97246e+05    2.95649e+03
      Potential    Kinetic En.   Total Energy  Conserved En.    Temperature
   -4.02418e+05    7.19295e+04   -3.30489e+05    9.14104e+07    2.98397e+02
 Pres. DC (bar) Pressure (bar)   Constr. rmsd
   -2.41492e+02   -7.84865e+01    0.00000e+00

           Step           Time
      413710000   827420.00000

   Energies (kJ/mol)
        G96Bond       G96Angle    Proper Dih.  Improper Dih.          LJ-14
    2.26228e+03    3.65651e+03    2.87316e+03    1.06608e+03   -2.87731e+02
     Coulomb-14        LJ (SR)  Disper. corr.   Coulomb (SR)   Coul. recip.
    2.81900e+04    5.67625e+04   -4.29770e+03   -4.96014e+05    2.99988e+03
      Potential    Kinetic En.   Total Energy  Conserved En.    Temperature
   -4.02789e+05    7.18668e+04   -3.30922e+05    9.14110e+07    2.98137e+02
 Pres. DC (bar) Pressure (bar)   Constr. rmsd
   -2.40417e+02   -4.64250e+02    0.00000e+00

           Step           Time
      413715000   827430.00000

   Energies (kJ/mol)
        G96Bond       G96Angle    Proper Dih.  Improper Dih.          LJ-14
    2.43272e+03    3.65258e+03    2.79780e+03    1.13622e+03   -2.70992e+02
     Coulomb-14        LJ (SR)  Disper. corr.   Coulomb (SR)   Coul. recip.
    2.79326e+04    5.98344e+04   -4.38916e+03   -4.99174e+05    3.06081e+03
      Potential    Kinetic En.   Total Energy  Conserved En.    Temperature
   -4.02987e+05    7.23928e+04   -3.30594e+05    9.14126e+07    3.00319e+02
 Pres. DC (bar) Pressure (bar)   Constr. rmsd
   -2.50746e+02    2.15144e+02    0.00000e+00

           Step           Time
      413720000   827440.00000

   Energies (kJ/mol)
        G96Bond       G96Angle    Proper Dih.  Improper Dih.          LJ-14
    2.22417e+03    3.56340e+03    2.90647e+03    1.11811e+03   -2.92316e+02
     Coulomb-14        LJ (SR)  Disper. corr.   Coulomb (SR)   Coul. recip.
    2.79919e+04    5.93318e+04   -4.32303e+03   -4.98238e+05    3.08697e+03
      Potential    Kinetic En.   Total Energy  Conserved En.    Temperature
   -4.02631e+05    7.30649e+04   -3.29566e+05    9.14135e+07    3.03107e+02
 Pres. DC (bar) Pressure (bar)   Constr. rmsd
   -2.43255e+02    1.89742e+01    0.00000e+00

           Step           Time
      413725000   827450.00000

   Energies (kJ/mol)
        G96Bond       G96Angle    Proper Dih.  Improper Dih.          LJ-14
    2.21536e+03    3.50988e+03    2.84225e+03    1.12774e+03   -2.36591e+02
     Coulomb-14        LJ (SR)  Disper. corr.   Coulomb (SR)   Coul. recip.
    2.80064e+04    5.92507e+04   -4.33078e+03   -4.98631e+05    2.92468e+03
      Potential    Kinetic En.   Total Energy  Conserved En.    Temperature
   -4.03321e+05    7.20918e+04   -3.31229e+05    9.14144e+07    2.99070e+02
 Pres. DC (bar) Pressure (bar)   Constr. rmsd
   -2.44127e+02    1.49103e+02    0.00000e+00

           Step           Time
      413730000   827460.00000

   Energies (kJ/mol)
        G96Bond       G96Angle    Proper Dih.  Improper Dih.          LJ-14
    2.30170e+03    3.70762e+03    2.84971e+03    1.12456e+03   -2.66361e+02
     Coulomb-14        LJ (SR)  Disper. corr.   Coulomb (SR)   Coul. recip.
    2.82582e+04    5.75445e+04   -4.31667e+03   -4.96605e+05    2.93419e+03
      Potential    Kinetic En.   Total Energy  Conserved En.    Temperature
   -4.02468e+05    7.17664e+04   -3.30702e+05    9.14155e+07    2.97720e+02
 Pres. DC (bar) Pressure (bar)   Constr. rmsd
   -2.42541e+02   -1.49005e+02    0.00000e+00

           Step           Time
      413735000   827470.00000

   Energies (kJ/mol)
        G96Bond       G96Angle    Proper Dih.  Improper Dih.          LJ-14
    2.26379e+03    3.66949e+03    2.74630e+03    1.03999e+03   -3.01144e+02
     Coulomb-14        LJ (SR)  Disper. corr.   Coulomb (SR)   Coul. recip.
    2.81301e+04    5.80295e+04   -4.29188e+03   -4.97784e+05    3.00261e+03
      Potential    Kinetic En.   Total Energy  Conserved En.    Temperature
   -4.03496e+05    7.25460e+04   -3.30950e+05    9.14177e+07    3.00955e+02
 Pres. DC (bar) Pressure (bar)   Constr. rmsd
   -2.39767e+02   -1.77406e+02    0.00000e+00

           Step           Time
      413740000   827480.00000

   Energies (kJ/mol)
        G96Bond       G96Angle    Proper Dih.  Improper Dih.          LJ-14
    2.27600e+03    3.68018e+03    2.77922e+03    1.06652e+03   -2.45892e+02
     Coulomb-14        LJ (SR)  Disper. corr.   Coulomb (SR)   Coul. recip.
    2.82214e+04    6.00668e+04   -4.35340e+03   -5.00775e+05    2.98024e+03
      Potential    Kinetic En.   Total Energy  Conserved En.    Temperature
   -4.04304e+05    7.22664e+04   -3.32037e+05    9.14190e+07    2.99795e+02
 Pres. DC (bar) Pressure (bar)   Constr. rmsd
   -2.46681e+02    1.33890e+02    0.00000e+00

           Step           Time
      413745000   827490.00000

   Energies (kJ/mol)
        G96Bond       G96Angle    Proper Dih.  Improper Dih.          LJ-14
    2.21998e+03    3.63265e+03    2.79564e+03    1.00964e+03   -2.71158e+02
     Coulomb-14        LJ (SR)  Disper. corr.   Coulomb (SR)   Coul. recip.
    2.80771e+04    5.88416e+04   -4.36378e+03   -4.99067e+05    3.01660e+03
      Potential    Kinetic En.   Total Energy  Conserved En.    Temperature
   -4.04109e+05    7.21412e+04   -3.31967e+05    9.14202e+07    2.99275e+02
 Pres. DC (bar) Pressure (bar)   Constr. rmsd
   -2.47857e+02    1.06703e+02    0.00000e+00

           Step           Time
      413750000   827500.00000

   Energies (kJ/mol)
        G96Bond       G96Angle    Proper Dih.  Improper Dih.          LJ-14
    2.32023e+03    3.65937e+03    2.79278e+03    1.07131e+03   -2.32117e+02
     Coulomb-14        LJ (SR)  Disper. corr.   Coulomb (SR)   Coul. recip.
    2.79259e+04    5.74113e+04   -4.29946e+03   -4.96297e+05    2.87876e+03
      Potential    Kinetic En.   Total Energy  Conserved En.    Temperature
   -4.02769e+05    7.17631e+04   -3.31006e+05    9.14209e+07    2.97707e+02
 Pres. DC (bar) Pressure (bar)   Constr. rmsd
   -2.40614e+02   -5.21007e+02    0.00000e+00

           Step           Time
      413755000   827510.00000

   Energies (kJ/mol)
        G96Bond       G96Angle    Proper Dih.  Improper Dih.          LJ-14
    2.31579e+03    3.71804e+03    2.83395e+03    1.09063e+03   -3.11843e+02
     Coulomb-14        LJ (SR)  Disper. corr.   Coulomb (SR)   Coul. recip.
    2.78433e+04    5.89030e+04   -4.31367e+03   -4.97945e+05    3.07868e+03
      Potential    Kinetic En.   Total Energy  Conserved En.    Temperature
   -4.02787e+05    7.31450e+04   -3.29642e+05    9.14216e+07    3.03440e+02
 Pres. DC (bar) Pressure (bar)   Constr. rmsd
   -2.42205e+02   -1.32480e+02    0.00000e+00

           Step           Time
      413760000   827520.00000

   Energies (kJ/mol)
        G96Bond       G96Angle    Proper Dih.  Improper Dih.          LJ-14
    2.27330e+03    3.60279e+03    2.79572e+03    1.02819e+03   -3.13846e+02
     Coulomb-14        LJ (SR)  Disper. corr.   Coulomb (SR)   Coul. recip.
    2.80652e+04    5.95865e+04   -4.39726e+03   -5.00991e+05    2.95800e+03
      Potential    Kinetic En.   Total Energy  Conserved En.    Temperature
   -4.05393e+05    7.21645e+04   -3.33228e+05    9.14229e+07    2.99372e+02
 Pres. DC (bar) Pressure (bar)   Constr. rmsd
   -2.51670e+02    4.17949e+02    0.00000e+00

           Step           Time
      413765000   827530.00000

   Energies (kJ/mol)
        G96Bond       G96Angle    Proper Dih.  Improper Dih.          LJ-14
    2.39639e+03    3.63127e+03    2.77989e+03    1.08409e+03   -3.03360e+02
     Coulomb-14        LJ (SR)  Disper. corr.   Coulomb (SR)   Coul. recip.
    2.80726e+04    5.83118e+04   -4.29557e+03   -4.96620e+05    3.08164e+03
      Potential    Kinetic En.   Total Energy  Conserved En.    Temperature
   -4.01861e+05    7.27196e+04   -3.29141e+05    9.14241e+07    3.01675e+02
 Pres. DC (bar) Pressure (bar)   Constr. rmsd
   -2.40179e+02   -3.65889e+02    0.00000e+00

           Step           Time
      413770000   827540.00000

   Energies (kJ/mol)
        G96Bond       G96Angle    Proper Dih.  Improper Dih.          LJ-14
    2.28815e+03    3.54759e+03    2.75057e+03    1.09823e+03   -3.50862e+02
     Coulomb-14        LJ (SR)  Disper. corr.   Coulomb (SR)   Coul. recip.
    2.80431e+04    5.94903e+04   -4.36562e+03   -5.00054e+05    3.00824e+03
      Potential    Kinetic En.   Total Energy  Conserved En.    Temperature
   -4.04544e+05    7.22410e+04   -3.32303e+05    9.14263e+07    2.99690e+02
 Pres. DC (bar) Pressure (bar)   Constr. rmsd
   -2.48066e+02   -3.00941e+01    0.00000e+00

           Step           Time
      413775000   827550.00000

   Energies (kJ/mol)
        G96Bond       G96Angle    Proper Dih.  Improper Dih.          LJ-14
    2.49828e+03    3.68521e+03    2.69247e+03    1.02550e+03   -2.75934e+02
     Coulomb-14        LJ (SR)  Disper. corr.   Coulomb (SR)   Coul. recip.
    2.80731e+04    5.93474e+04   -4.35118e+03   -4.98326e+05    2.96767e+03
      Potential    Kinetic En.   Total Energy  Conserved En.    Temperature
   -4.02663e+05    7.37294e+04   -3.28934e+05    9.14275e+07    3.05864e+02
 Pres. DC (bar) Pressure (bar)   Constr. rmsd
   -2.46430e+02    2.03802e+02    0.00000e+00

           Step           Time
      413780000   827560.00000

   Energies (kJ/mol)
        G96Bond       G96Angle    Proper Dih.  Improper Dih.          LJ-14
    2.45574e+03    3.51627e+03    2.79638e+03    1.11035e+03   -2.80416e+02
     Coulomb-14        LJ (SR)  Disper. corr.   Coulomb (SR)   Coul. recip.
    2.81153e+04    6.03018e+04   -4.36269e+03   -4.99105e+05    2.96972e+03
      Potential    Kinetic En.   Total Energy  Conserved En.    Temperature
   -4.02483e+05    7.33788e+04   -3.29104e+05    9.14292e+07    3.04410e+02
 Pres. DC (bar) Pressure (bar)   Constr. rmsd
   -2.47733e+02    5.01768e+02    0.00000e+00

           Step           Time
      413785000   827570.00000

   Energies (kJ/mol)
        G96Bond       G96Angle    Proper Dih.  Improper Dih.          LJ-14
    2.21543e+03    3.68357e+03    2.79534e+03    1.14261e+03   -3.01853e+02
     Coulomb-14        LJ (SR)  Disper. corr.   Coulomb (SR)   Coul. recip.
    2.80338e+04    5.74214e+04   -4.26578e+03   -4.95640e+05    3.07149e+03
      Potential    Kinetic En.   Total Energy  Conserved En.    Temperature
   -4.01844e+05    7.17506e+04   -3.30094e+05    9.14300e+07    2.97655e+02
 Pres. DC (bar) Pressure (bar)   Constr. rmsd
   -2.36864e+02   -5.21069e+02    0.00000e+00

           Step           Time
      413790000   827580.00000

   Energies (kJ/mol)
        G96Bond       G96Angle    Proper Dih.  Improper Dih.          LJ-14
    2.22109e+03    3.55432e+03    2.76578e+03    1.19690e+03   -3.41663e+02
     Coulomb-14        LJ (SR)  Disper. corr.   Coulomb (SR)   Coul. recip.
    2.80824e+04    5.73727e+04   -4.30152e+03   -4.95275e+05    3.11759e+03
      Potential    Kinetic En.   Total Energy  Conserved En.    Temperature
   -4.01607e+05    7.25503e+04   -3.29057e+05    9.14322e+07    3.00973e+02
 Pres. DC (bar) Pressure (bar)   Constr. rmsd
   -2.40844e+02   -4.16304e+02    0.00000e+00

           Step           Time
      413795000   827590.00000

   Energies (kJ/mol)
        G96Bond       G96Angle    Proper Dih.  Improper Dih.          LJ-14
    2.28598e+03    3.50350e+03    2.79219e+03    1.11741e+03   -2.56588e+02
     Coulomb-14        LJ (SR)  Disper. corr.   Coulomb (SR)   Coul. recip.
    2.81014e+04    6.11198e+04   -4.35079e+03   -5.00585e+05    3.00742e+03
      Potential    Kinetic En.   Total Energy  Conserved En.    Temperature
   -4.03265e+05    7.34129e+04   -3.29852e+05    9.14335e+07    3.04551e+02
 Pres. DC (bar) Pressure (bar)   Constr. rmsd
   -2.46386e+02    4.02037e+02    0.00000e+00

           Step           Time
      413800000   827600.00000

   Energies (kJ/mol)
        G96Bond       G96Angle    Proper Dih.  Improper Dih.          LJ-14
    2.16750e+03    3.69789e+03    2.79095e+03    1.02847e+03   -2.69554e+02
     Coulomb-14        LJ (SR)  Disper. corr.   Coulomb (SR)   Coul. recip.
    2.79210e+04    5.88396e+04   -4.32380e+03   -4.97357e+05    2.95757e+03
      Potential    Kinetic En.   Total Energy  Conserved En.    Temperature
   -4.02548e+05    7.22039e+04   -3.30344e+05    9.14350e+07    2.99535e+02
 Pres. DC (bar) Pressure (bar)   Constr. rmsd
   -2.43342e+02    7.41124e+01    0.00000e+00

           Step           Time
      413805000   827610.00000

   Energies (kJ/mol)
        G96Bond       G96Angle    Proper Dih.  Improper Dih.          LJ-14
    2.45380e+03    3.71447e+03    2.82156e+03    1.06553e+03   -3.19896e+02
     Coulomb-14        LJ (SR)  Disper. corr.   Coulomb (SR)   Coul. recip.
    2.78474e+04    6.01413e+04   -4.35324e+03   -4.99791e+05    2.97011e+03
      Potential    Kinetic En.   Total Energy  Conserved En.    Temperature
   -4.03450e+05    7.23189e+04   -3.31131e+05    9.14355e+07    3.00012e+02
 Pres. DC (bar) Pressure (bar)   Constr. rmsd
   -2.46663e+02    2.86915e+02    0.00000e+00

           Step           Time
      413810000   827620.00000

   Energies (kJ/mol)
        G96Bond       G96Angle    Proper Dih.  Improper Dih.          LJ-14
    2.47456e+03    3.73218e+03    2.84415e+03    1.11610e+03   -2.68031e+02
     Coulomb-14        LJ (SR)  Disper. corr.   Coulomb (SR)   Coul. recip.
    2.77036e+04    5.88441e+04   -4.37997e+03   -4.97392e+05    3.05473e+03
      Potential    Kinetic En.   Total Energy  Conserved En.    Temperature
   -4.02270e+05    7.19284e+04   -3.30342e+05    9.14372e+07    2.98392e+02
 Pres. DC (bar) Pressure (bar)   Constr. rmsd
   -2.49697e+02    3.91458e+02    0.00000e+00

           Step           Time
      413815000   827630.00000

   Energies (kJ/mol)
        G96Bond       G96Angle    Proper Dih.  Improper Dih.          LJ-14
    2.48369e+03    3.81512e+03    2.76652e+03    1.06773e+03   -2.81778e+02
     Coulomb-14        LJ (SR)  Disper. corr.   Coulomb (SR)   Coul. recip.
    2.79743e+04    5.78677e+04   -4.33975e+03   -4.96695e+05    3.00112e+03
      Potential    Kinetic En.   Total Energy  Conserved En.    Temperature
   -4.02340e+05    7.23362e+04   -3.30004e+05    9.14393e+07    3.00084e+02
 Pres. DC (bar) Pressure (bar)   Constr. rmsd
   -2.45138e+02    1.83788e+02    0.00000e+00

           Step           Time
      413820000   827640.00000

   Energies (kJ/mol)
        G96Bond       G96Angle    Proper Dih.  Improper Dih.          LJ-14
    2.21587e+03    3.71286e+03    2.82550e+03    1.09956e+03   -3.42992e+02
     Coulomb-14        LJ (SR)  Disper. corr.   Coulomb (SR)   Coul. recip.
    2.78662e+04    5.87593e+04   -4.31656e+03   -4.96675e+05    3.06036e+03
      Potential    Kinetic En.   Total Energy  Conserved En.    Temperature
   -4.01795e+05    7.31359e+04   -3.28659e+05    9.14409e+07    3.03402e+02
 Pres. DC (bar) Pressure (bar)   Constr. rmsd
   -2.42529e+02    6.93315e+01    0.00000e+00

           Step           Time
      413825000   827650.00000

   Energies (kJ/mol)
        G96Bond       G96Angle    Proper Dih.  Improper Dih.          LJ-14
    2.27929e+03    3.72524e+03    2.79276e+03    1.06169e+03   -2.25863e+02
     Coulomb-14        LJ (SR)  Disper. corr.   Coulomb (SR)   Coul. recip.
    2.79648e+04    5.84597e+04   -4.33216e+03   -4.98871e+05    3.01018e+03
      Potential    Kinetic En.   Total Energy  Conserved En.    Temperature
   -4.04136e+05    7.20638e+04   -3.32072e+05    9.14415e+07    2.98954e+02
 Pres. DC (bar) Pressure (bar)   Constr. rmsd
   -2.44283e+02    1.79332e+02    0.00000e+00

           Step           Time
      413830000   827660.00000

   Energies (kJ/mol)
        G96Bond       G96Angle    Proper Dih.  Improper Dih.          LJ-14
    2.40921e+03    3.63010e+03    2.81034e+03    1.05796e+03   -3.49671e+02
     Coulomb-14        LJ (SR)  Disper. corr.   Coulomb (SR)   Coul. recip.
    2.77797e+04    5.75173e+04   -4.26148e+03   -4.95590e+05    2.92578e+03
      Potential    Kinetic En.   Total Energy  Conserved En.    Temperature
   -4.02071e+05    7.18478e+04   -3.30223e+05    9.14433e+07    2.98058e+02
 Pres. DC (bar) Pressure (bar)   Constr. rmsd
   -2.36386e+02   -4.33786e+02    0.00000e+00

           Step           Time
      413835000   827670.00000

   Energies (kJ/mol)
        G96Bond       G96Angle    Proper Dih.  Improper Dih.          LJ-14
    2.25155e+03    3.44726e+03    2.93231e+03    1.12118e+03   -2.15879e+02
     Coulomb-14        LJ (SR)  Disper. corr.   Coulomb (SR)   Coul. recip.
    2.78758e+04    5.87241e+04   -4.32173e+03   -4.97368e+05    2.97174e+03
      Potential    Kinetic En.   Total Energy  Conserved En.    Temperature
   -4.02581e+05    7.23309e+04   -3.30251e+05    9.14444e+07    3.00062e+02
 Pres. DC (bar) Pressure (bar)   Constr. rmsd
   -2.43110e+02    8.69340e+01    0.00000e+00

           Step           Time
      413840000   827680.00000

   Energies (kJ/mol)
        G96Bond       G96Angle    Proper Dih.  Improper Dih.          LJ-14
    2.30747e+03    3.58497e+03    2.82265e+03    1.08444e+03   -3.17859e+02
     Coulomb-14        LJ (SR)  Disper. corr.   Coulomb (SR)   Coul. recip.
    2.79152e+04    5.84394e+04   -4.37561e+03   -4.98856e+05    2.97956e+03
      Potential    Kinetic En.   Total Energy  Conserved En.    Temperature
   -4.04416e+05    7.14715e+04   -3.32944e+05    9.14452e+07    2.96497e+02
 Pres. DC (bar) Pressure (bar)   Constr. rmsd
   -2.49201e+02   -1.25940e+01    0.00000e+00

           Step           Time
      413845000   827690.00000

   Energies (kJ/mol)
        G96Bond       G96Angle    Proper Dih.  Improper Dih.          LJ-14
    2.40011e+03    3.76885e+03    2.78058e+03    1.06182e+03   -3.59016e+02
     Coulomb-14        LJ (SR)  Disper. corr.   Coulomb (SR)   Coul. recip.
    2.79412e+04    5.71643e+04   -4.26690e+03   -4.95520e+05    3.04955e+03
      Potential    Kinetic En.   Total Energy  Conserved En.    Temperature
   -4.01980e+05    7.23007e+04   -3.29679e+05    9.14457e+07    2.99937e+02
 Pres. DC (bar) Pressure (bar)   Constr. rmsd
   -2.36988e+02   -4.41570e+02    0.00000e+00

           Step           Time
      413850000   827700.00000

   Energies (kJ/mol)
        G96Bond       G96Angle    Proper Dih.  Improper Dih.          LJ-14
    2.31271e+03    3.60937e+03    2.83547e+03    1.11632e+03   -3.72200e+02
     Coulomb-14        LJ (SR)  Disper. corr.   Coulomb (SR)   Coul. recip.
    2.80266e+04    6.04524e+04   -4.37353e+03   -5.00642e+05    3.00535e+03
      Potential    Kinetic En.   Total Energy  Conserved En.    Temperature
   -4.04030e+05    7.33511e+04   -3.30679e+05    9.14468e+07    3.04295e+02
 Pres. DC (bar) Pressure (bar)   Constr. rmsd
   -2.48965e+02    3.28278e+02    0.00000e+00

           Step           Time
      413855000   827710.00000

   Energies (kJ/mol)
        G96Bond       G96Angle    Proper Dih.  Improper Dih.          LJ-14
    2.31433e+03    3.74324e+03    2.74427e+03    1.14115e+03   -3.44886e+02
     Coulomb-14        LJ (SR)  Disper. corr.   Coulomb (SR)   Coul. recip.
    2.80377e+04    5.93856e+04   -4.36019e+03   -4.98688e+05    2.98331e+03
      Potential    Kinetic En.   Total Energy  Conserved En.    Temperature
   -4.03044e+05    7.27618e+04   -3.30282e+05    9.14476e+07    3.01850e+02
 Pres. DC (bar) Pressure (bar)   Constr. rmsd
   -2.47451e+02    1.43826e+02    0.00000e+00

           Step           Time
      413860000   827720.00000

   Energies (kJ/mol)
        G96Bond       G96Angle    Proper Dih.  Improper Dih.          LJ-14
    2.43620e+03    3.63634e+03    2.72322e+03    1.08655e+03   -2.59656e+02
     Coulomb-14        LJ (SR)  Disper. corr.   Coulomb (SR)   Coul. recip.
    2.78996e+04    5.83105e+04   -4.29655e+03   -4.97882e+05    2.97237e+03
      Potential    Kinetic En.   Total Energy  Conserved En.    Temperature
   -4.03373e+05    7.21375e+04   -3.31236e+05    9.14486e+07    2.99260e+02
 Pres. DC (bar) Pressure (bar)   Constr. rmsd
   -2.40288e+02   -3.19794e+02    0.00000e+00

           Step           Time
      413865000   827730.00000

   Energies (kJ/mol)
        G96Bond       G96Angle    Proper Dih.  Improper Dih.          LJ-14
    2.30581e+03    3.69235e+03    2.76512e+03    1.08372e+03   -3.08301e+02
     Coulomb-14        LJ (SR)  Disper. corr.   Coulomb (SR)   Coul. recip.
    2.79095e+04    5.78909e+04   -4.38002e+03   -4.96984e+05    3.00995e+03
      Potential    Kinetic En.   Total Energy  Conserved En.    Temperature
   -4.03015e+05    7.26508e+04   -3.30364e+05    9.14494e+07    3.01389e+02
 Pres. DC (bar) Pressure (bar)   Constr. rmsd
   -2.49703e+02    2.40401e+02    0.00000e+00

           Step           Time
      413870000   827740.00000

   Energies (kJ/mol)
        G96Bond       G96Angle    Proper Dih.  Improper Dih.          LJ-14
    2.31591e+03    3.51958e+03    2.72332e+03    1.11148e+03   -2.81508e+02
     Coulomb-14        LJ (SR)  Disper. corr.   Coulomb (SR)   Coul. recip.
    2.79176e+04    5.99415e+04   -4.38171e+03   -4.99515e+05    2.97547e+03
      Potential    Kinetic En.   Total Energy  Conserved En.    Temperature
   -4.03674e+05    7.23190e+04   -3.31355e+05    9.14506e+07    3.00013e+02
 Pres. DC (bar) Pressure (bar)   Constr. rmsd
   -2.49895e+02    4.27566e+02    0.00000e+00

           Step           Time
      413875000   827750.00000

   Energies (kJ/mol)
        G96Bond       G96Angle    Proper Dih.  Improper Dih.          LJ-14
    2.31675e+03    3.65713e+03    2.72949e+03    1.09918e+03   -3.12125e+02
     Coulomb-14        LJ (SR)  Disper. corr.   Coulomb (SR)   Coul. recip.
    2.79347e+04    5.82991e+04   -4.29652e+03   -4.97148e+05    3.07143e+03
      Potential    Kinetic En.   Total Energy  Conserved En.    Temperature
   -4.02649e+05    7.29207e+04   -3.29728e+05    9.14528e+07    3.02509e+02
 Pres. DC (bar) Pressure (bar)   Constr. rmsd
   -2.40286e+02   -2.03070e+02    0.00000e+00

           Step           Time
      413880000   827760.00000

   Energies (kJ/mol)
        G96Bond       G96Angle    Proper Dih.  Improper Dih.          LJ-14
    2.21847e+03    3.70088e+03    2.79105e+03    1.16188e+03   -3.10209e+02
     Coulomb-14        LJ (SR)  Disper. corr.   Coulomb (SR)   Coul. recip.
    2.78187e+04    5.82490e+04   -4.34994e+03   -4.98030e+05    2.98896e+03
      Potential    Kinetic En.   Total Energy  Conserved En.    Temperature
   -4.03761e+05    7.15225e+04   -3.32239e+05    9.14538e+07    2.96709e+02
 Pres. DC (bar) Pressure (bar)   Constr. rmsd
   -2.46290e+02    5.79218e+01    0.00000e+00

           Step           Time
      413885000   827770.00000

   Energies (kJ/mol)
        G96Bond       G96Angle    Proper Dih.  Improper Dih.          LJ-14
    2.35659e+03    3.80788e+03    2.83319e+03    1.15826e+03   -3.14914e+02
     Coulomb-14        LJ (SR)  Disper. corr.   Coulomb (SR)   Coul. recip.
    2.79097e+04    5.90829e+04   -4.34126e+03   -4.98597e+05    2.99226e+03
      Potential    Kinetic En.   Total Energy  Conserved En.    Temperature
   -4.03112e+05    7.23626e+04   -3.30750e+05    9.14544e+07    3.00194e+02
 Pres. DC (bar) Pressure (bar)   Constr. rmsd
   -2.45309e+02    1.38843e+02    0.00000e+00

           Step           Time
      413890000   827780.00000

   Energies (kJ/mol)
        G96Bond       G96Angle    Proper Dih.  Improper Dih.          LJ-14
    2.34853e+03    3.79698e+03    2.91604e+03    1.05442e+03   -3.25719e+02
     Coulomb-14        LJ (SR)  Disper. corr.   Coulomb (SR)   Coul. recip.
    2.78495e+04    6.03083e+04   -4.39529e+03   -4.99052e+05    3.02359e+03
      Potential    Kinetic En.   Total Energy  Conserved En.    Temperature
   -4.02475e+05    7.25588e+04   -3.29916e+05    9.14550e+07    3.01008e+02
 Pres. DC (bar) Pressure (bar)   Constr. rmsd
   -2.51445e+02    6.25817e+02    0.00000e+00

           Step           Time
      413895000   827790.00000

   Energies (kJ/mol)
        G96Bond       G96Angle    Proper Dih.  Improper Dih.          LJ-14
    2.26760e+03    3.90771e+03    2.79853e+03    1.14287e+03   -3.76962e+02
     Coulomb-14        LJ (SR)  Disper. corr.   Coulomb (SR)   Coul. recip.
    2.80828e+04    5.87129e+04   -4.33198e+03   -4.98829e+05    3.10122e+03
      Potential    Kinetic En.   Total Energy  Conserved En.    Temperature
   -4.03524e+05    7.30178e+04   -3.30506e+05    9.14561e+07    3.02912e+02
 Pres. DC (bar) Pressure (bar)   Constr. rmsd
   -2.44262e+02   -8.25747e+01    0.00000e+00

           Step           Time
      413900000   827800.00000

   Energies (kJ/mol)
        G96Bond       G96Angle    Proper Dih.  Improper Dih.          LJ-14
    2.38498e+03    3.74820e+03    2.87689e+03    1.15900e+03   -3.08812e+02
     Coulomb-14        LJ (SR)  Disper. corr.   Coulomb (SR)   Coul. recip.
    2.78828e+04    5.96259e+04   -4.32694e+03   -5.00239e+05    3.00799e+03
      Potential    Kinetic En.   Total Energy  Conserved En.    Temperature
   -4.04189e+05    7.22029e+04   -3.31986e+05    9.14567e+07    2.99531e+02
 Pres. DC (bar) Pressure (bar)   Constr. rmsd
   -2.43695e+02    3.15465e+01    0.00000e+00

           Step           Time
      413905000   827810.00000

   Energies (kJ/mol)
        G96Bond       G96Angle    Proper Dih.  Improper Dih.          LJ-14
    2.33396e+03    3.63142e+03    2.79618e+03    1.08761e+03   -3.14767e+02
     Coulomb-14        LJ (SR)  Disper. corr.   Coulomb (SR)   Coul. recip.
    2.78155e+04    6.12534e+04   -4.43154e+03   -5.01675e+05    2.91608e+03
      Potential    Kinetic En.   Total Energy  Conserved En.    Temperature
   -4.04587e+05    7.31715e+04   -3.31416e+05    9.14582e+07    3.03549e+02
 Pres. DC (bar) Pressure (bar)   Constr. rmsd
   -2.55605e+02    8.42554e+02    0.00000e+00

           Step           Time
      413910000   827820.00000

   Energies (kJ/mol)
        G96Bond       G96Angle    Proper Dih.  Improper Dih.          LJ-14
    2.43436e+03    3.65159e+03    2.88464e+03    1.10004e+03   -2.72974e+02
     Coulomb-14        LJ (SR)  Disper. corr.   Coulomb (SR)   Coul. recip.
    2.79680e+04    5.93206e+04   -4.36678e+03   -4.97843e+05    2.94434e+03
      Potential    Kinetic En.   Total Energy  Conserved En.    Temperature
   -4.02179e+05    7.25797e+04   -3.29600e+05    9.14592e+07    3.01094e+02
 Pres. DC (bar) Pressure (bar)   Constr. rmsd
   -2.48198e+02    2.75037e+02    0.00000e+00

           Step           Time
      413915000   827830.00000

   Energies (kJ/mol)
        G96Bond       G96Angle    Proper Dih.  Improper Dih.          LJ-14
    2.29481e+03    3.72868e+03    2.78512e+03    1.09959e+03   -3.22566e+02
     Coulomb-14        LJ (SR)  Disper. corr.   Coulomb (SR)   Coul. recip.
    2.81129e+04    5.92967e+04   -4.35819e+03   -4.98482e+05    2.96168e+03
      Potential    Kinetic En.   Total Energy  Conserved En.    Temperature
   -4.02884e+05    7.28121e+04   -3.30072e+05    9.14608e+07    3.02059e+02
 Pres. DC (bar) Pressure (bar)   Constr. rmsd
   -2.47223e+02    2.90314e+02    0.00000e+00

           Step           Time
      413920000   827840.00000

   Energies (kJ/mol)
        G96Bond       G96Angle    Proper Dih.  Improper Dih.          LJ-14
    2.27760e+03    3.48364e+03    2.85388e+03    1.12904e+03   -2.73831e+02
     Coulomb-14        LJ (SR)  Disper. corr.   Coulomb (SR)   Coul. recip.
    2.79514e+04    5.86039e+04   -4.28336e+03   -4.96635e+05    3.02405e+03
      Potential    Kinetic En.   Total Energy  Conserved En.    Temperature
   -4.01868e+05    7.17305e+04   -3.30138e+05    9.14627e+07    2.97572e+02
 Pres. DC (bar) Pressure (bar)   Constr. rmsd
   -2.38817e+02   -2.03157e+02    0.00000e+00

           Step           Time
      413925000   827850.00000

   Energies (kJ/mol)
        G96Bond       G96Angle    Proper Dih.  Improper Dih.          LJ-14
    2.36400e+03    3.59659e+03    2.71393e+03    1.14011e+03   -2.57887e+02
     Coulomb-14        LJ (SR)  Disper. corr.   Coulomb (SR)   Coul. recip.
    2.78768e+04    5.97209e+04   -4.37802e+03   -5.00237e+05    2.92206e+03
      Potential    Kinetic En.   Total Energy  Conserved En.    Temperature
   -4.04538e+05    7.22640e+04   -3.32274e+05    9.14640e+07    2.99785e+02
 Pres. DC (bar) Pressure (bar)   Constr. rmsd
   -2.49476e+02    1.57727e+02    0.00000e+00

           Step           Time
      413930000   827860.00000

   Energies (kJ/mol)
        G96Bond       G96Angle    Proper Dih.  Improper Dih.          LJ-14
    2.35570e+03    3.64470e+03    2.74802e+03    1.05216e+03   -2.61725e+02
     Coulomb-14        LJ (SR)  Disper. corr.   Coulomb (SR)   Coul. recip.
    2.80737e+04    5.90099e+04   -4.37794e+03   -4.98536e+05    3.06456e+03
      Potential    Kinetic En.   Total Energy  Conserved En.    Temperature
   -4.03227e+05    7.19256e+04   -3.31302e+05    9.14657e+07    2.98381e+02
 Pres. DC (bar) Pressure (bar)   Constr. rmsd
   -2.49467e+02    2.07714e+02    0.00000e+00

           Step           Time
      413935000   827870.00000

   Energies (kJ/mol)
        G96Bond       G96Angle    Proper Dih.  Improper Dih.          LJ-14
    2.28750e+03    3.80681e+03    2.74524e+03    1.11879e+03   -2.95940e+02
     Coulomb-14        LJ (SR)  Disper. corr.   Coulomb (SR)   Coul. recip.
    2.77209e+04    5.80636e+04   -4.34828e+03   -4.96840e+05    3.00009e+03
      Potential    Kinetic En.   Total Energy  Conserved En.    Temperature
   -4.02742e+05    7.18252e+04   -3.30916e+05    9.14670e+07    2.97964e+02
 Pres. DC (bar) Pressure (bar)   Constr. rmsd
   -2.46102e+02    9.88647e+00    0.00000e+00

           Step           Time
      413940000   827880.00000

   Energies (kJ/mol)
        G96Bond       G96Angle    Proper Dih.  Improper Dih.          LJ-14
    2.45777e+03    3.72163e+03    2.76185e+03    1.11447e+03   -3.31636e+02
     Coulomb-14        LJ (SR)  Disper. corr.   Coulomb (SR)   Coul. recip.
    2.78409e+04    5.78801e+04   -4.31882e+03   -4.97454e+05    2.94798e+03
      Potential    Kinetic En.   Total Energy  Conserved En.    Temperature
   -4.03380e+05    7.26127e+04   -3.30767e+05    9.14675e+07    3.01232e+02
 Pres. DC (bar) Pressure (bar)   Constr. rmsd
   -2.42782e+02   -3.27667e+02    0.00000e+00

           Step           Time
      413945000   827890.00000

   Energies (kJ/mol)
        G96Bond       G96Angle    Proper Dih.  Improper Dih.          LJ-14
    2.21814e+03    3.76659e+03    2.75929e+03    1.05451e+03   -2.27470e+02
     Coulomb-14        LJ (SR)  Disper. corr.   Coulomb (SR)   Coul. recip.
    2.78846e+04    5.76238e+04   -4.31462e+03   -4.96530e+05    3.14732e+03
      Potential    Kinetic En.   Total Energy  Conserved En.    Temperature
   -4.02618e+05    7.20690e+04   -3.30549e+05    9.14679e+07    2.98976e+02
 Pres. DC (bar) Pressure (bar)   Constr. rmsd
   -2.42311e+02   -3.06462e+02    0.00000e+00

           Step           Time
      413950000   827900.00000

   Energies (kJ/mol)
        G96Bond       G96Angle    Proper Dih.  Improper Dih.          LJ-14
    2.29808e+03    3.82871e+03    2.81095e+03    1.13627e+03   -3.35474e+02
     Coulomb-14        LJ (SR)  Disper. corr.   Coulomb (SR)   Coul. recip.
    2.79884e+04    5.87889e+04   -4.36036e+03   -4.98347e+05    2.99204e+03
      Potential    Kinetic En.   Total Energy  Conserved En.    Temperature
   -4.03199e+05    7.15948e+04   -3.31604e+05    9.14685e+07    2.97009e+02
 Pres. DC (bar) Pressure (bar)   Constr. rmsd
   -2.47469e+02   -1.99993e+02    0.00000e+00

           Step           Time
      413955000   827910.00000

   Energies (kJ/mol)
        G96Bond       G96Angle    Proper Dih.  Improper Dih.          LJ-14
    2.38783e+03    3.59855e+03    2.88736e+03    1.10297e+03   -3.13918e+02
     Coulomb-14        LJ (SR)  Disper. corr.   Coulomb (SR)   Coul. recip.
    2.77099e+04    5.91699e+04   -4.39385e+03   -4.98810e+05    2.96189e+03
      Potential    Kinetic En.   Total Energy  Conserved En.    Temperature
   -4.03699e+05    7.21022e+04   -3.31597e+05    9.14695e+07    2.99114e+02
 Pres. DC (bar) Pressure (bar)   Constr. rmsd
   -2.51281e+02    4.37276e+02    0.00000e+00

           Step           Time
      413960000   827920.00000

   Energies (kJ/mol)
        G96Bond       G96Angle    Proper Dih.  Improper Dih.          LJ-14
    2.32680e+03    3.66809e+03    2.83153e+03    1.05397e+03   -2.84798e+02
     Coulomb-14        LJ (SR)  Disper. corr.   Coulomb (SR)   Coul. recip.
    2.78588e+04    5.83576e+04   -4.32845e+03   -4.97335e+05    3.12843e+03
      Potential    Kinetic En.   Total Energy  Conserved En.    Temperature
   -4.02723e+05    7.25788e+04   -3.30144e+05    9.14704e+07    3.01091e+02
 Pres. DC (bar) Pressure (bar)   Constr. rmsd
   -2.43865e+02    1.69789e+01    0.00000e+00

           Step           Time
      413965000   827930.00000

   Energies (kJ/mol)
        G96Bond       G96Angle    Proper Dih.  Improper Dih.          LJ-14
    2.25709e+03    3.72493e+03    2.82291e+03    1.06285e+03   -4.22221e+02
     Coulomb-14        LJ (SR)  Disper. corr.   Coulomb (SR)   Coul. recip.
    2.79871e+04    5.85683e+04   -4.34759e+03   -4.97727e+05    2.98615e+03
      Potential    Kinetic En.   Total Energy  Conserved En.    Temperature
   -4.03088e+05    7.20444e+04   -3.31043e+05    9.14724e+07    2.98874e+02
 Pres. DC (bar) Pressure (bar)   Constr. rmsd
   -2.46024e+02   -1.42312e+02    0.00000e+00

           Step           Time
      413970000   827940.00000

   Energies (kJ/mol)
        G96Bond       G96Angle    Proper Dih.  Improper Dih.          LJ-14
    2.29580e+03    3.63561e+03    2.82305e+03    1.09357e+03   -3.73415e+02
     Coulomb-14        LJ (SR)  Disper. corr.   Coulomb (SR)   Coul. recip.
    2.78616e+04    5.82818e+04   -4.31059e+03   -4.97775e+05    2.89766e+03
      Potential    Kinetic En.   Total Energy  Conserved En.    Temperature
   -4.03569e+05    7.24478e+04   -3.31122e+05    9.14746e+07    3.00547e+02
 Pres. DC (bar) Pressure (bar)   Constr. rmsd
   -2.41859e+02   -1.55060e+02    0.00000e+00

           Step           Time
      413975000   827950.00000

   Energies (kJ/mol)
        G96Bond       G96Angle    Proper Dih.  Improper Dih.          LJ-14
    2.29154e+03    3.77000e+03    2.91453e+03    1.13339e+03   -3.65434e+02
     Coulomb-14        LJ (SR)  Disper. corr.   Coulomb (SR)   Coul. recip.
    2.79053e+04    6.03319e+04   -4.34424e+03   -4.99418e+05    2.97942e+03
      Potential    Kinetic En.   Total Energy  Conserved En.    Temperature
   -4.02801e+05    7.20779e+04   -3.30723e+05    9.14762e+07    2.99013e+02
 Pres. DC (bar) Pressure (bar)   Constr. rmsd
   -2.45645e+02    2.51619e+02    0.00000e+00

           Step           Time
      413980000   827960.00000

   Energies (kJ/mol)
        G96Bond       G96Angle    Proper Dih.  Improper Dih.          LJ-14
    2.31603e+03    3.73654e+03    2.75337e+03    1.07325e+03   -3.23753e+02
     Coulomb-14        LJ (SR)  Disper. corr.   Coulomb (SR)   Coul. recip.
    2.78251e+04    5.67775e+04   -4.30643e+03   -4.95422e+05    2.94649e+03
      Potential    Kinetic En.   Total Energy  Conserved En.    Temperature
   -4.02624e+05    7.24185e+04   -3.30206e+05    9.14766e+07    3.00426e+02
 Pres. DC (bar) Pressure (bar)   Constr. rmsd
   -2.41393e+02   -4.34959e+02    0.00000e+00

           Step           Time
      413985000   827970.00000

   Energies (kJ/mol)
        G96Bond       G96Angle    Proper Dih.  Improper Dih.          LJ-14
    2.34153e+03    3.72034e+03    2.94063e+03    1.17298e+03   -3.15741e+02
     Coulomb-14        LJ (SR)  Disper. corr.   Coulomb (SR)   Coul. recip.
    2.79579e+04    5.84382e+04   -4.29358e+03   -4.97156e+05    3.08450e+03
      Potential    Kinetic En.   Total Energy  Conserved En.    Temperature
   -4.02109e+05    7.30308e+04   -3.29078e+05    9.14778e+07    3.02966e+02
 Pres. DC (bar) Pressure (bar)   Constr. rmsd
   -2.39957e+02   -1.33618e+02    0.00000e+00

           Step           Time
      413990000   827980.00000

   Energies (kJ/mol)
        G96Bond       G96Angle    Proper Dih.  Improper Dih.          LJ-14
    2.15560e+03    3.64350e+03    2.81480e+03    1.10425e+03   -2.52559e+02
     Coulomb-14        LJ (SR)  Disper. corr.   Coulomb (SR)   Coul. recip.
    2.79908e+04    5.85515e+04   -4.34162e+03   -4.98040e+05    2.98573e+03
      Potential    Kinetic En.   Total Energy  Conserved En.    Temperature
   -4.03387e+05    7.20812e+04   -3.31306e+05    9.14784e+07    2.99027e+02
 Pres. DC (bar) Pressure (bar)   Constr. rmsd
   -2.45350e+02    2.30183e+02    0.00000e+00

           Step           Time
      413995000   827990.00000

   Energies (kJ/mol)
        G96Bond       G96Angle    Proper Dih.  Improper Dih.          LJ-14
    2.37760e+03    3.60064e+03    2.87237e+03    1.06046e+03   -3.15981e+02
     Coulomb-14        LJ (SR)  Disper. corr.   Coulomb (SR)   Coul. recip.
    2.79987e+04    5.93473e+04   -4.35696e+03   -4.98610e+05    3.12353e+03
      Potential    Kinetic En.   Total Energy  Conserved En.    Temperature
   -4.02902e+05    7.23152e+04   -3.30587e+05    9.14795e+07    2.99997e+02
 Pres. DC (bar) Pressure (bar)   Constr. rmsd
   -2.47085e+02   -8.77951e+01    0.00000e+00

Writing checkpoint, step 413995300 at Tue Jul 30 09:22:43 2024


           Step           Time
      414000000   828000.00000

   Energies (kJ/mol)
        G96Bond       G96Angle    Proper Dih.  Improper Dih.          LJ-14
    2.28883e+03    3.61740e+03    2.79301e+03    1.11291e+03   -3.34180e+02
     Coulomb-14        LJ (SR)  Disper. corr.   Coulomb (SR)   Coul. recip.
    2.79420e+04    5.84795e+04   -4.32370e+03   -4.97267e+05    3.06124e+03
      Potential    Kinetic En.   Total Energy  Conserved En.    Temperature
   -4.02630e+05    7.21314e+04   -3.30499e+05    9.14814e+07    2.99235e+02
 Pres. DC (bar) Pressure (bar)   Constr. rmsd
   -2.43331e+02   -1.80975e+02    0.00000e+00

           Step           Time
      414005000   828010.00000

   Energies (kJ/mol)
        G96Bond       G96Angle    Proper Dih.  Improper Dih.          LJ-14
    2.27379e+03    3.70283e+03    2.81905e+03    1.13626e+03   -3.55576e+02
     Coulomb-14        LJ (SR)  Disper. corr.   Coulomb (SR)   Coul. recip.
    2.79319e+04    5.83350e+04   -4.34306e+03   -4.96710e+05    3.04094e+03
      Potential    Kinetic En.   Total Energy  Conserved En.    Temperature
   -4.02169e+05    7.25799e+04   -3.29589e+05    9.14817e+07    3.01095e+02
 Pres. DC (bar) Pressure (bar)   Constr. rmsd
   -2.45513e+02    1.26957e+02    0.00000e+00

           Step           Time
      414010000   828020.00000

   Energies (kJ/mol)
        G96Bond       G96Angle    Proper Dih.  Improper Dih.          LJ-14
    2.27644e+03    3.69367e+03    2.81010e+03    1.13025e+03   -3.67306e+02
     Coulomb-14        LJ (SR)  Disper. corr.   Coulomb (SR)   Coul. recip.
    2.82215e+04    5.89744e+04   -4.34159e+03   -4.98437e+05    3.00862e+03
      Potential    Kinetic En.   Total Energy  Conserved En.    Temperature
   -4.03031e+05    7.13785e+04   -3.31653e+05    9.14833e+07    2.96111e+02
 Pres. DC (bar) Pressure (bar)   Constr. rmsd
   -2.45346e+02   -1.12020e+02    0.00000e+00

           Step           Time
      414015000   828030.00000

   Energies (kJ/mol)
        G96Bond       G96Angle    Proper Dih.  Improper Dih.          LJ-14
    2.27694e+03    3.75878e+03    2.82995e+03    1.07631e+03   -3.23055e+02
     Coulomb-14        LJ (SR)  Disper. corr.   Coulomb (SR)   Coul. recip.
    2.80319e+04    5.70062e+04   -4.29694e+03   -4.95844e+05    3.10807e+03
      Potential    Kinetic En.   Total Energy  Conserved En.    Temperature
   -4.02376e+05    7.26832e+04   -3.29693e+05    9.14837e+07    3.01524e+02
 Pres. DC (bar) Pressure (bar)   Constr. rmsd
   -2.40332e+02   -5.90780e+02    0.00000e+00

           Step           Time
      414020000   828040.00000

   Energies (kJ/mol)
        G96Bond       G96Angle    Proper Dih.  Improper Dih.          LJ-14
    2.46396e+03    3.70254e+03    2.86946e+03    1.12418e+03   -3.22830e+02
     Coulomb-14        LJ (SR)  Disper. corr.   Coulomb (SR)   Coul. recip.
    2.79874e+04    5.85279e+04   -4.31324e+03   -4.96849e+05    3.12274e+03
      Potential    Kinetic En.   Total Energy  Conserved En.    Temperature
   -4.01687e+05    7.32227e+04   -3.28464e+05    9.14840e+07    3.03762e+02
 Pres. DC (bar) Pressure (bar)   Constr. rmsd
   -2.42157e+02   -1.38963e+02    0.00000e+00

           Step           Time
      414025000   828050.00000

   Energies (kJ/mol)
        G96Bond       G96Angle    Proper Dih.  Improper Dih.          LJ-14
    2.25567e+03    3.62787e+03    2.81385e+03    1.13700e+03   -3.49470e+02
     Coulomb-14        LJ (SR)  Disper. corr.   Coulomb (SR)   Coul. recip.
    2.79929e+04    5.78446e+04   -4.32397e+03   -4.96962e+05    2.97008e+03
      Potential    Kinetic En.   Total Energy  Conserved En.    Temperature
   -4.02994e+05    7.21765e+04   -3.30818e+05    9.14844e+07    2.99422e+02
 Pres. DC (bar) Pressure (bar)   Constr. rmsd
   -2.43361e+02   -1.33371e+02    0.00000e+00

           Step           Time
      414030000   828060.00000

   Energies (kJ/mol)
        G96Bond       G96Angle    Proper Dih.  Improper Dih.          LJ-14
    2.26275e+03    3.74987e+03    2.78667e+03    1.14061e+03   -3.27144e+02
     Coulomb-14        LJ (SR)  Disper. corr.   Coulomb (SR)   Coul. recip.
    2.80434e+04    5.77124e+04   -4.31493e+03   -4.96590e+05    3.01738e+03
      Potential    Kinetic En.   Total Energy  Conserved En.    Temperature
   -4.02519e+05    7.24382e+04   -3.30080e+05    9.14853e+07    3.00507e+02
 Pres. DC (bar) Pressure (bar)   Constr. rmsd
   -2.42346e+02   -4.76606e+01    0.00000e+00

           Step           Time
      414035000   828070.00000

   Energies (kJ/mol)
        G96Bond       G96Angle    Proper Dih.  Improper Dih.          LJ-14
    2.28869e+03    3.74479e+03    2.84839e+03    1.10982e+03   -3.36764e+02
     Coulomb-14        LJ (SR)  Disper. corr.   Coulomb (SR)   Coul. recip.
    2.82142e+04    5.94059e+04   -4.35990e+03   -5.00758e+05    2.85693e+03
      Potential    Kinetic En.   Total Energy  Conserved En.    Temperature
   -4.04986e+05    7.24899e+04   -3.32496e+05    9.14866e+07    3.00722e+02
 Pres. DC (bar) Pressure (bar)   Constr. rmsd
   -2.47417e+02    1.86826e+02    0.00000e+00

           Step           Time
      414040000   828080.00000

   Energies (kJ/mol)
        G96Bond       G96Angle    Proper Dih.  Improper Dih.          LJ-14
    2.21431e+03    3.62164e+03    2.73013e+03    1.08876e+03   -2.94507e+02
     Coulomb-14        LJ (SR)  Disper. corr.   Coulomb (SR)   Coul. recip.
    2.80560e+04    5.82583e+04   -4.31543e+03   -4.97941e+05    2.96373e+03
      Potential    Kinetic En.   Total Energy  Conserved En.    Temperature
   -4.03618e+05    7.20333e+04   -3.31585e+05    9.14871e+07    2.98828e+02
 Pres. DC (bar) Pressure (bar)   Constr. rmsd
   -2.42402e+02   -3.20152e+02    0.00000e+00

           Step           Time
      414045000   828090.00000

   Energies (kJ/mol)
        G96Bond       G96Angle    Proper Dih.  Improper Dih.          LJ-14
    2.30810e+03    3.69120e+03    2.86828e+03    1.09798e+03   -3.26081e+02
     Coulomb-14        LJ (SR)  Disper. corr.   Coulomb (SR)   Coul. recip.
    2.79670e+04    5.73006e+04   -4.28997e+03   -4.96349e+05    3.02528e+03
      Potential    Kinetic En.   Total Energy  Conserved En.    Temperature
   -4.02707e+05    7.16241e+04   -3.31082e+05    9.14887e+07    2.97130e+02
 Pres. DC (bar) Pressure (bar)   Constr. rmsd
   -2.39553e+02   -4.47476e+02    0.00000e+00

           Step           Time
      414050000   828100.00000

   Energies (kJ/mol)
        G96Bond       G96Angle    Proper Dih.  Improper Dih.          LJ-14
    2.37796e+03    3.58690e+03    2.74402e+03    1.04451e+03   -3.52289e+02
     Coulomb-14        LJ (SR)  Disper. corr.   Coulomb (SR)   Coul. recip.
    2.80025e+04    5.67891e+04   -4.26829e+03   -4.95826e+05    3.03882e+03
      Potential    Kinetic En.   Total Energy  Conserved En.    Temperature
   -4.02862e+05    7.27323e+04   -3.30130e+05    9.14911e+07    3.01728e+02
 Pres. DC (bar) Pressure (bar)   Constr. rmsd
   -2.37142e+02   -5.90788e+02    0.00000e+00

           Step           Time
      414055000   828110.00000

   Energies (kJ/mol)
        G96Bond       G96Angle    Proper Dih.  Improper Dih.          LJ-14
    2.29971e+03    3.50251e+03    2.71623e+03    1.16471e+03   -2.89189e+02
     Coulomb-14        LJ (SR)  Disper. corr.   Coulomb (SR)   Coul. recip.
    2.81947e+04    5.86944e+04   -4.32978e+03   -4.98025e+05    3.00316e+03
      Potential    Kinetic En.   Total Energy  Conserved En.    Temperature
   -4.03068e+05    7.21846e+04   -3.30884e+05    9.14919e+07    2.99455e+02
 Pres. DC (bar) Pressure (bar)   Constr. rmsd
   -2.44015e+02   -1.92734e+02    0.00000e+00

           Step           Time
      414060000   828120.00000

   Energies (kJ/mol)
        G96Bond       G96Angle    Proper Dih.  Improper Dih.          LJ-14
    2.26229e+03    3.66188e+03    2.79139e+03    1.09026e+03   -3.08153e+02
     Coulomb-14        LJ (SR)  Disper. corr.   Coulomb (SR)   Coul. recip.
    2.81756e+04    5.85825e+04   -4.36825e+03   -4.98247e+05    2.99157e+03
      Potential    Kinetic En.   Total Energy  Conserved En.    Temperature
   -4.03367e+05    7.28546e+04   -3.30513e+05    9.14930e+07    3.02235e+02
 Pres. DC (bar) Pressure (bar)   Constr. rmsd
   -2.48365e+02    1.57367e+02    0.00000e+00

           Step           Time
      414065000   828130.00000

   Energies (kJ/mol)
        G96Bond       G96Angle    Proper Dih.  Improper Dih.          LJ-14
    2.19730e+03    3.88948e+03    2.82681e+03    1.09934e+03   -3.30287e+02
     Coulomb-14        LJ (SR)  Disper. corr.   Coulomb (SR)   Coul. recip.
    2.79112e+04    5.79266e+04   -4.33727e+03   -4.96462e+05    3.04857e+03
      Potential    Kinetic En.   Total Energy  Conserved En.    Temperature
   -4.02230e+05    7.25305e+04   -3.29700e+05    9.14940e+07    3.00890e+02
 Pres. DC (bar) Pressure (bar)   Constr. rmsd
   -2.44859e+02    9.25906e+01    0.00000e+00

           Step           Time
      414070000   828140.00000

   Energies (kJ/mol)
        G96Bond       G96Angle    Proper Dih.  Improper Dih.          LJ-14
    2.31045e+03    3.62208e+03    2.90873e+03    1.11262e+03   -3.33872e+02
     Coulomb-14        LJ (SR)  Disper. corr.   Coulomb (SR)   Coul. recip.
    2.80403e+04    5.87667e+04   -4.37089e+03   -4.97188e+05    2.97366e+03
      Potential    Kinetic En.   Total Energy  Conserved En.    Temperature
   -4.02158e+05    7.11017e+04   -3.31057e+05    9.14945e+07    2.94963e+02
 Pres. DC (bar) Pressure (bar)   Constr. rmsd
   -2.48665e+02    4.65763e+02    0.00000e+00

           Step           Time
      414075000   828150.00000

   Energies (kJ/mol)
        G96Bond       G96Angle    Proper Dih.  Improper Dih.          LJ-14
    2.37504e+03    3.83415e+03    2.78328e+03    1.11561e+03   -3.27278e+02
     Coulomb-14        LJ (SR)  Disper. corr.   Coulomb (SR)   Coul. recip.
    2.80012e+04    5.89503e+04   -4.34679e+03   -4.98270e+05    2.99838e+03
      Potential    Kinetic En.   Total Energy  Conserved En.    Temperature
   -4.02887e+05    7.28016e+04   -3.30085e+05    9.14951e+07    3.02015e+02
 Pres. DC (bar) Pressure (bar)   Constr. rmsd
   -2.45934e+02    9.81150e+00    0.00000e+00

           Step           Time
      414080000   828160.00000

   Energies (kJ/mol)
        G96Bond       G96Angle    Proper Dih.  Improper Dih.          LJ-14
    2.21982e+03    3.66079e+03    2.88540e+03    1.16154e+03   -3.07602e+02
     Coulomb-14        LJ (SR)  Disper. corr.   Coulomb (SR)   Coul. recip.
    2.81446e+04    5.90942e+04   -4.33769e+03   -4.98178e+05    2.98907e+03
      Potential    Kinetic En.   Total Energy  Conserved En.    Temperature
   -4.02668e+05    7.27901e+04   -3.29878e+05    9.14958e+07    3.01967e+02
 Pres. DC (bar) Pressure (bar)   Constr. rmsd
   -2.44906e+02    9.69805e+01    0.00000e+00

           Step           Time
      414085000   828170.00000

   Energies (kJ/mol)
        G96Bond       G96Angle    Proper Dih.  Improper Dih.          LJ-14
    2.23187e+03    3.66677e+03    2.80101e+03    1.10178e+03   -2.94847e+02
     Coulomb-14        LJ (SR)  Disper. corr.   Coulomb (SR)   Coul. recip.
    2.78036e+04    5.83076e+04   -4.32472e+03   -4.98218e+05    3.02956e+03
      Potential    Kinetic En.   Total Energy  Conserved En.    Temperature
   -4.03895e+05    7.23111e+04   -3.31584e+05    9.14963e+07    2.99980e+02
 Pres. DC (bar) Pressure (bar)   Constr. rmsd
   -2.43446e+02   -1.22695e+02    0.00000e+00

           Step           Time
      414090000   828180.00000

   Energies (kJ/mol)
        G96Bond       G96Angle    Proper Dih.  Improper Dih.          LJ-14
    2.30706e+03    3.63200e+03    2.84343e+03    1.00125e+03   -3.05009e+02
     Coulomb-14        LJ (SR)  Disper. corr.   Coulomb (SR)   Coul. recip.
    2.80192e+04    5.86370e+04   -4.35430e+03   -4.97660e+05    2.99572e+03
      Potential    Kinetic En.   Total Energy  Conserved En.    Temperature
   -4.02884e+05    7.21075e+04   -3.30777e+05    9.14967e+07    2.99136e+02
 Pres. DC (bar) Pressure (bar)   Constr. rmsd
   -2.46783e+02    8.26230e+01    0.00000e+00

           Step           Time
      414095000   828190.00000

   Energies (kJ/mol)
        G96Bond       G96Angle    Proper Dih.  Improper Dih.          LJ-14
    2.29543e+03    3.70741e+03    2.83551e+03    1.01073e+03   -3.17598e+02
     Coulomb-14        LJ (SR)  Disper. corr.   Coulomb (SR)   Coul. recip.
    2.81151e+04    5.83391e+04   -4.33561e+03   -4.98535e+05    2.89251e+03
      Potential    Kinetic En.   Total Energy  Conserved En.    Temperature
   -4.03992e+05    7.21763e+04   -3.31816e+05    9.14974e+07    2.99421e+02
 Pres. DC (bar) Pressure (bar)   Constr. rmsd
   -2.44672e+02   -5.40978e+01    0.00000e+00

           Step           Time
      414100000   828200.00000

   Energies (kJ/mol)
        G96Bond       G96Angle    Proper Dih.  Improper Dih.          LJ-14
    2.35197e+03    3.76091e+03    2.89983e+03    1.07686e+03   -3.88177e+02
     Coulomb-14        LJ (SR)  Disper. corr.   Coulomb (SR)   Coul. recip.
    2.79330e+04    5.83050e+04   -4.36494e+03   -4.98606e+05    2.99460e+03
      Potential    Kinetic En.   Total Energy  Conserved En.    Temperature
   -4.04037e+05    7.23605e+04   -3.31676e+05    9.14982e+07    3.00185e+02
 Pres. DC (bar) Pressure (bar)   Constr. rmsd
   -2.47988e+02   -1.15432e+02    0.00000e+00

           Step           Time
      414105000   828210.00000

   Energies (kJ/mol)
        G96Bond       G96Angle    Proper Dih.  Improper Dih.          LJ-14
    2.27849e+03    3.80419e+03    2.80066e+03    1.04428e+03   -3.46099e+02
     Coulomb-14        LJ (SR)  Disper. corr.   Coulomb (SR)   Coul. recip.
    2.82359e+04    5.81288e+04   -4.32338e+03   -4.96889e+05    3.05698e+03
      Potential    Kinetic En.   Total Energy  Conserved En.    Temperature
   -4.02209e+05    7.26166e+04   -3.29592e+05    9.14986e+07    3.01248e+02
 Pres. DC (bar) Pressure (bar)   Constr. rmsd
   -2.43295e+02   -4.96744e+01    0.00000e+00

           Step           Time
      414110000   828220.00000

   Energies (kJ/mol)
        G96Bond       G96Angle    Proper Dih.  Improper Dih.          LJ-14
    2.28750e+03    3.83731e+03    2.74416e+03    1.12193e+03   -3.20840e+02
     Coulomb-14        LJ (SR)  Disper. corr.   Coulomb (SR)   Coul. recip.
    2.79844e+04    5.93112e+04   -4.37348e+03   -4.99649e+05    2.95908e+03
      Potential    Kinetic En.   Total Energy  Conserved En.    Temperature
   -4.04098e+05    7.18066e+04   -3.32291e+05    9.14991e+07    2.97887e+02
 Pres. DC (bar) Pressure (bar)   Constr. rmsd
   -2.48959e+02    3.00277e+02    0.00000e+00

           Step           Time
      414115000   828230.00000

   Energies (kJ/mol)
        G96Bond       G96Angle    Proper Dih.  Improper Dih.          LJ-14
    2.24844e+03    3.56187e+03    2.81080e+03    1.15753e+03   -3.30292e+02
     Coulomb-14        LJ (SR)  Disper. corr.   Coulomb (SR)   Coul. recip.
    2.80003e+04    5.83968e+04   -4.33298e+03   -4.98980e+05    2.98130e+03
      Potential    Kinetic En.   Total Energy  Conserved En.    Temperature
   -4.04486e+05    7.20369e+04   -3.32449e+05    9.15011e+07    2.98843e+02
 Pres. DC (bar) Pressure (bar)   Constr. rmsd
   -2.44376e+02   -4.75635e+01    0.00000e+00

           Step           Time
      414120000   828240.00000

   Energies (kJ/mol)
        G96Bond       G96Angle    Proper Dih.  Improper Dih.          LJ-14
    2.27849e+03    3.68953e+03    2.76085e+03    1.13166e+03   -3.63499e+02
     Coulomb-14        LJ (SR)  Disper. corr.   Coulomb (SR)   Coul. recip.
    2.78968e+04    5.77444e+04   -4.37254e+03   -4.97859e+05    2.92221e+03
      Potential    Kinetic En.   Total Energy  Conserved En.    Temperature
   -4.04171e+05    7.21277e+04   -3.32044e+05    9.15019e+07    2.99219e+02
 Pres. DC (bar) Pressure (bar)   Constr. rmsd
   -2.48852e+02   -1.14497e+02    0.00000e+00

           Step           Time
      414125000   828250.00000

   Energies (kJ/mol)
        G96Bond       G96Angle    Proper Dih.  Improper Dih.          LJ-14
    2.49752e+03    3.57646e+03    2.78936e+03    1.14483e+03   -3.14928e+02
     Coulomb-14        LJ (SR)  Disper. corr.   Coulomb (SR)   Coul. recip.
    2.79158e+04    5.76924e+04   -4.31001e+03   -4.97145e+05    3.00483e+03
      Potential    Kinetic En.   Total Energy  Conserved En.    Temperature
   -4.03148e+05    7.26178e+04   -3.30530e+05    9.15027e+07    3.01252e+02
 Pres. DC (bar) Pressure (bar)   Constr. rmsd
   -2.41795e+02   -2.78687e+02    0.00000e+00

           Step           Time
      414130000   828260.00000

   Energies (kJ/mol)
        G96Bond       G96Angle    Proper Dih.  Improper Dih.          LJ-14
    2.33430e+03    3.67695e+03    2.90037e+03    1.02084e+03   -2.66252e+02
     Coulomb-14        LJ (SR)  Disper. corr.   Coulomb (SR)   Coul. recip.
    2.79765e+04    6.07282e+04   -4.34802e+03   -5.01496e+05    2.86495e+03
      Potential    Kinetic En.   Total Energy  Conserved En.    Temperature
   -4.04608e+05    7.26223e+04   -3.31986e+05    9.15034e+07    3.01271e+02
 Pres. DC (bar) Pressure (bar)   Constr. rmsd
   -2.46073e+02    1.54036e+02    0.00000e+00

           Step           Time
      414135000   828270.00000

   Energies (kJ/mol)
        G96Bond       G96Angle    Proper Dih.  Improper Dih.          LJ-14
    2.34289e+03    3.81680e+03    2.78545e+03    1.01649e+03   -3.81319e+02
     Coulomb-14        LJ (SR)  Disper. corr.   Coulomb (SR)   Coul. recip.
    2.80340e+04    5.76737e+04   -4.30638e+03   -4.96287e+05    3.06153e+03
      Potential    Kinetic En.   Total Energy  Conserved En.    Temperature
   -4.02244e+05    7.19152e+04   -3.30329e+05    9.15042e+07    2.98338e+02
 Pres. DC (bar) Pressure (bar)   Constr. rmsd
   -2.41388e+02   -2.73479e+02    0.00000e+00

           Step           Time
      414140000   828280.00000

   Energies (kJ/mol)
        G96Bond       G96Angle    Proper Dih.  Improper Dih.          LJ-14
    2.17877e+03    3.70382e+03    2.80335e+03    1.07403e+03   -2.97777e+02
     Coulomb-14        LJ (SR)  Disper. corr.   Coulomb (SR)   Coul. recip.
    2.80455e+04    5.87758e+04   -4.37988e+03   -4.99000e+05    3.05919e+03
      Potential    Kinetic En.   Total Energy  Conserved En.    Temperature
   -4.04038e+05    7.16137e+04   -3.32424e+05    9.15051e+07    2.97087e+02
 Pres. DC (bar) Pressure (bar)   Constr. rmsd
   -2.49688e+02    1.19346e+02    0.00000e+00

           Step           Time
      414145000   828290.00000

   Energies (kJ/mol)
        G96Bond       G96Angle    Proper Dih.  Improper Dih.          LJ-14
    2.24927e+03    3.80995e+03    2.78758e+03    1.13507e+03   -2.82221e+02
     Coulomb-14        LJ (SR)  Disper. corr.   Coulomb (SR)   Coul. recip.
    2.78320e+04    5.89362e+04   -4.34839e+03   -4.98498e+05    2.98894e+03
      Potential    Kinetic En.   Total Energy  Conserved En.    Temperature
   -4.03390e+05    7.27168e+04   -3.30673e+05    9.15066e+07    3.01663e+02
 Pres. DC (bar) Pressure (bar)   Constr. rmsd
   -2.46114e+02    2.10050e+02    0.00000e+00

           Step           Time
      414150000   828300.00000

   Energies (kJ/mol)
        G96Bond       G96Angle    Proper Dih.  Improper Dih.          LJ-14
    2.29933e+03    3.63793e+03    2.70080e+03    1.08592e+03   -3.16417e+02
     Coulomb-14        LJ (SR)  Disper. corr.   Coulomb (SR)   Coul. recip.
    2.81210e+04    5.89304e+04   -4.36266e+03   -4.99197e+05    3.02699e+03
      Potential    Kinetic En.   Total Energy  Conserved En.    Temperature
   -4.04074e+05    7.19463e+04   -3.32127e+05    9.15090e+07    2.98467e+02
 Pres. DC (bar) Pressure (bar)   Constr. rmsd
   -2.47730e+02    1.05279e+01    0.00000e+00

           Step           Time
      414155000   828310.00000

   Energies (kJ/mol)
        G96Bond       G96Angle    Proper Dih.  Improper Dih.          LJ-14
    2.32928e+03    3.51060e+03    2.82479e+03    1.12187e+03   -2.94902e+02
     Coulomb-14        LJ (SR)  Disper. corr.   Coulomb (SR)   Coul. recip.
    2.81542e+04    6.02873e+04   -4.36376e+03   -4.99487e+05    2.95617e+03
      Potential    Kinetic En.   Total Energy  Conserved En.    Temperature
   -4.02962e+05    7.23569e+04   -3.30605e+05    9.15115e+07    3.00170e+02
 Pres. DC (bar) Pressure (bar)   Constr. rmsd
   -2.47855e+02    4.14246e+02    0.00000e+00

           Step           Time
      414160000   828320.00000

   Energies (kJ/mol)
        G96Bond       G96Angle    Proper Dih.  Improper Dih.          LJ-14
    2.22710e+03    3.81792e+03    2.87727e+03    1.10510e+03   -3.39352e+02
     Coulomb-14        LJ (SR)  Disper. corr.   Coulomb (SR)   Coul. recip.
    2.82397e+04    6.01844e+04   -4.36006e+03   -5.00124e+05    2.97896e+03
      Potential    Kinetic En.   Total Energy  Conserved En.    Temperature
   -4.03393e+05    7.25554e+04   -3.30838e+05    9.15128e+07    3.00994e+02
 Pres. DC (bar) Pressure (bar)   Constr. rmsd
   -2.47436e+02    4.11609e+02    0.00000e+00

           Step           Time
      414165000   828330.00000

   Energies (kJ/mol)
        G96Bond       G96Angle    Proper Dih.  Improper Dih.          LJ-14
    2.39501e+03    3.62944e+03    2.88358e+03    1.13830e+03   -3.02749e+02
     Coulomb-14        LJ (SR)  Disper. corr.   Coulomb (SR)   Coul. recip.
    2.78317e+04    5.76730e+04   -4.35348e+03   -4.96143e+05    2.94772e+03
      Potential    Kinetic En.   Total Energy  Conserved En.    Temperature
   -4.02301e+05    7.24231e+04   -3.29878e+05    9.15148e+07    3.00445e+02
 Pres. DC (bar) Pressure (bar)   Constr. rmsd
   -2.46690e+02    8.28271e+01    0.00000e+00

           Step           Time
      414170000   828340.00000

   Energies (kJ/mol)
        G96Bond       G96Angle    Proper Dih.  Improper Dih.          LJ-14
    2.19666e+03    3.58557e+03    2.77735e+03    1.02382e+03   -4.13374e+02
     Coulomb-14        LJ (SR)  Disper. corr.   Coulomb (SR)   Coul. recip.
    2.80961e+04    5.85241e+04   -4.27813e+03   -4.98480e+05    3.11289e+03
      Potential    Kinetic En.   Total Energy  Conserved En.    Temperature
   -4.03855e+05    7.19638e+04   -3.31891e+05    9.15153e+07    2.98539e+02
 Pres. DC (bar) Pressure (bar)   Constr. rmsd
   -2.38235e+02   -5.28648e+02    0.00000e+00

           Step           Time
      414175000   828350.00000

   Energies (kJ/mol)
        G96Bond       G96Angle    Proper Dih.  Improper Dih.          LJ-14
    2.18970e+03    3.65213e+03    2.84488e+03    1.00451e+03   -3.42265e+02
     Coulomb-14        LJ (SR)  Disper. corr.   Coulomb (SR)   Coul. recip.
    2.79745e+04    5.89858e+04   -4.35352e+03   -4.98956e+05    3.06514e+03
      Potential    Kinetic En.   Total Energy  Conserved En.    Temperature
   -4.03935e+05    7.22071e+04   -3.31728e+05    9.15161e+07    2.99549e+02
 Pres. DC (bar) Pressure (bar)   Constr. rmsd
   -2.46695e+02    1.30495e+02    0.00000e+00

           Step           Time
      414180000   828360.00000

   Energies (kJ/mol)
        G96Bond       G96Angle    Proper Dih.  Improper Dih.          LJ-14
    2.37587e+03    3.68992e+03    2.83036e+03    1.05924e+03   -3.85699e+02
     Coulomb-14        LJ (SR)  Disper. corr.   Coulomb (SR)   Coul. recip.
    2.78692e+04    5.83280e+04   -4.33178e+03   -4.98424e+05    2.95679e+03
      Potential    Kinetic En.   Total Energy  Conserved En.    Temperature
   -4.04032e+05    7.28103e+04   -3.31222e+05    9.15167e+07    3.02051e+02
 Pres. DC (bar) Pressure (bar)   Constr. rmsd
   -2.44240e+02   -1.08818e+02    0.00000e+00

           Step           Time
      414185000   828370.00000

   Energies (kJ/mol)
        G96Bond       G96Angle    Proper Dih.  Improper Dih.          LJ-14
    2.35842e+03    3.58598e+03    2.84492e+03    1.07085e+03   -3.29112e+02
     Coulomb-14        LJ (SR)  Disper. corr.   Coulomb (SR)   Coul. recip.
    2.81319e+04    5.85042e+04   -4.28446e+03   -4.97474e+05    3.01082e+03
      Potential    Kinetic En.   Total Energy  Conserved En.    Temperature
   -4.02581e+05    7.17722e+04   -3.30808e+05    9.15172e+07    2.97745e+02
 Pres. DC (bar) Pressure (bar)   Constr. rmsd
   -2.38940e+02   -9.65006e+01    0.00000e+00

           Step           Time
      414190000   828380.00000

   Energies (kJ/mol)
        G96Bond       G96Angle    Proper Dih.  Improper Dih.          LJ-14
    2.35730e+03    3.66823e+03    2.88353e+03    1.04716e+03   -3.12363e+02
     Coulomb-14        LJ (SR)  Disper. corr.   Coulomb (SR)   Coul. recip.
    2.80734e+04    5.98696e+04   -4.34165e+03   -5.00053e+05    2.87736e+03
      Potential    Kinetic En.   Total Energy  Conserved En.    Temperature
   -4.03931e+05    7.14981e+04   -3.32433e+05    9.15181e+07    2.96608e+02
 Pres. DC (bar) Pressure (bar)   Constr. rmsd
   -2.45353e+02    1.68192e+02    0.00000e+00

           Step           Time
      414195000   828390.00000

   Energies (kJ/mol)
        G96Bond       G96Angle    Proper Dih.  Improper Dih.          LJ-14
    2.37964e+03    3.45668e+03    2.92885e+03    1.08777e+03   -3.50941e+02
     Coulomb-14        LJ (SR)  Disper. corr.   Coulomb (SR)   Coul. recip.
    2.80617e+04    5.74654e+04   -4.31785e+03   -4.96111e+05    3.00883e+03
      Potential    Kinetic En.   Total Energy  Conserved En.    Temperature
   -4.02391e+05    7.22886e+04   -3.30102e+05    9.15185e+07    2.99887e+02
 Pres. DC (bar) Pressure (bar)   Constr. rmsd
   -2.42674e+02   -2.92631e+02    0.00000e+00

           Step           Time
      414200000   828400.00000

   Energies (kJ/mol)
        G96Bond       G96Angle    Proper Dih.  Improper Dih.          LJ-14
    2.40159e+03    3.90294e+03    2.80711e+03    1.16693e+03   -3.97239e+02
     Coulomb-14        LJ (SR)  Disper. corr.   Coulomb (SR)   Coul. recip.
    2.79975e+04    5.99350e+04   -4.32996e+03   -4.99400e+05    3.03126e+03
      Potential    Kinetic En.   Total Energy  Conserved En.    Temperature
   -4.02885e+05    7.29417e+04   -3.29943e+05    9.15189e+07    3.02596e+02
 Pres. DC (bar) Pressure (bar)   Constr. rmsd
   -2.44035e+02    1.92735e+02    0.00000e+00

           Step           Time
      414205000   828410.00000

   Energies (kJ/mol)
        G96Bond       G96Angle    Proper Dih.  Improper Dih.          LJ-14
    2.39152e+03    3.63208e+03    2.91510e+03    1.12851e+03   -3.59045e+02
     Coulomb-14        LJ (SR)  Disper. corr.   Coulomb (SR)   Coul. recip.
    2.81856e+04    5.77190e+04   -4.26627e+03   -4.95499e+05    3.00031e+03
      Potential    Kinetic En.   Total Energy  Conserved En.    Temperature
   -4.01152e+05    7.28163e+04   -3.28336e+05    9.15199e+07    3.02076e+02
 Pres. DC (bar) Pressure (bar)   Constr. rmsd
   -2.36918e+02   -3.01438e+02    0.00000e+00

           Step           Time
      414210000   828420.00000

   Energies (kJ/mol)
        G96Bond       G96Angle    Proper Dih.  Improper Dih.          LJ-14
    2.30607e+03    3.71475e+03    2.70782e+03    1.08808e+03   -3.40247e+02
     Coulomb-14        LJ (SR)  Disper. corr.   Coulomb (SR)   Coul. recip.
    2.82353e+04    6.04133e+04   -4.36806e+03   -5.01235e+05    2.98325e+03
      Potential    Kinetic En.   Total Energy  Conserved En.    Temperature
   -4.04495e+05    7.26512e+04   -3.31844e+05    9.15206e+07    3.01391e+02
 Pres. DC (bar) Pressure (bar)   Constr. rmsd
   -2.48343e+02    4.20298e+02    0.00000e+00

           Step           Time
      414215000   828430.00000

   Energies (kJ/mol)
        G96Bond       G96Angle    Proper Dih.  Improper Dih.          LJ-14
    2.31534e+03    3.76300e+03    2.69154e+03    1.13603e+03   -3.51506e+02
     Coulomb-14        LJ (SR)  Disper. corr.   Coulomb (SR)   Coul. recip.
    2.80968e+04    5.85470e+04   -4.30775e+03   -4.98247e+05    3.01134e+03
      Potential    Kinetic En.   Total Energy  Conserved En.    Temperature
   -4.03345e+05    7.25520e+04   -3.30793e+05    9.15209e+07    3.00980e+02
 Pres. DC (bar) Pressure (bar)   Constr. rmsd
   -2.41542e+02   -1.86240e+02    0.00000e+00

           Step           Time
      414220000   828440.00000

   Energies (kJ/mol)
        G96Bond       G96Angle    Proper Dih.  Improper Dih.          LJ-14
    2.23051e+03    3.72729e+03    2.82309e+03    9.83749e+02   -3.53204e+02
     Coulomb-14        LJ (SR)  Disper. corr.   Coulomb (SR)   Coul. recip.
    2.79970e+04    5.72365e+04   -4.33100e+03   -4.96451e+05    2.93876e+03
      Potential    Kinetic En.   Total Energy  Conserved En.    Temperature
   -4.03198e+05    7.17396e+04   -3.31458e+05    9.15220e+07    2.97609e+02
 Pres. DC (bar) Pressure (bar)   Constr. rmsd
   -2.44152e+02   -3.30063e+02    0.00000e+00

           Step           Time
      414225000   828450.00000

   Energies (kJ/mol)
        G96Bond       G96Angle    Proper Dih.  Improper Dih.          LJ-14
    2.39133e+03    3.55387e+03    2.75353e+03    1.11151e+03   -3.19178e+02
     Coulomb-14        LJ (SR)  Disper. corr.   Coulomb (SR)   Coul. recip.
    2.79646e+04    5.87458e+04   -4.34990e+03   -4.97837e+05    3.00786e+03
      Potential    Kinetic En.   Total Energy  Conserved En.    Temperature
   -4.02977e+05    7.20733e+04   -3.30904e+05    9.15228e+07    2.98994e+02
 Pres. DC (bar) Pressure (bar)   Constr. rmsd
   -2.46285e+02   -2.44163e+01    0.00000e+00

           Step           Time
      414230000   828460.00000

   Energies (kJ/mol)
        G96Bond       G96Angle    Proper Dih.  Improper Dih.          LJ-14
    2.47262e+03    3.72738e+03    2.77372e+03    1.12765e+03   -3.06402e+02
     Coulomb-14        LJ (SR)  Disper. corr.   Coulomb (SR)   Coul. recip.
    2.78961e+04    5.83022e+04   -4.32076e+03   -4.97192e+05    3.00014e+03
      Potential    Kinetic En.   Total Energy  Conserved En.    Temperature
   -4.02520e+05    7.24980e+04   -3.30022e+05    9.15234e+07    3.00756e+02
 Pres. DC (bar) Pressure (bar)   Constr. rmsd
   -2.43001e+02    1.26206e+02    0.00000e+00

           Step           Time
      414235000   828470.00000

   Energies (kJ/mol)
        G96Bond       G96Angle    Proper Dih.  Improper Dih.          LJ-14
    2.39207e+03    3.81681e+03    2.73967e+03    1.07323e+03   -4.14831e+02
     Coulomb-14        LJ (SR)  Disper. corr.   Coulomb (SR)   Coul. recip.
    2.77837e+04    5.92503e+04   -4.35048e+03   -4.98259e+05    3.07357e+03
      Potential    Kinetic En.   Total Energy  Conserved En.    Temperature
   -4.02895e+05    7.22066e+04   -3.30688e+05    9.15245e+07    2.99547e+02
 Pres. DC (bar) Pressure (bar)   Constr. rmsd
   -2.46350e+02    8.79096e+01    0.00000e+00

           Step           Time
      414240000   828480.00000

   Energies (kJ/mol)
        G96Bond       G96Angle    Proper Dih.  Improper Dih.          LJ-14
    2.35012e+03    3.76504e+03    2.82118e+03    1.06739e+03   -3.39111e+02
     Coulomb-14        LJ (SR)  Disper. corr.   Coulomb (SR)   Coul. recip.
    2.78627e+04    5.68000e+04   -4.25869e+03   -4.94949e+05    3.04427e+03
      Potential    Kinetic En.   Total Energy  Conserved En.    Temperature
   -4.01836e+05    7.22507e+04   -3.29585e+05    9.15254e+07    2.99730e+02
 Pres. DC (bar) Pressure (bar)   Constr. rmsd
   -2.36077e+02   -6.14157e+02    0.00000e+00

           Step           Time
      414245000   828490.00000

   Energies (kJ/mol)
        G96Bond       G96Angle    Proper Dih.  Improper Dih.          LJ-14
    2.30635e+03    3.55514e+03    2.75532e+03    1.07366e+03   -2.74609e+02
     Coulomb-14        LJ (SR)  Disper. corr.   Coulomb (SR)   Coul. recip.
    2.79772e+04    5.85731e+04   -4.30535e+03   -4.96869e+05    3.01502e+03
      Potential    Kinetic En.   Total Energy  Conserved En.    Temperature
   -4.02193e+05    7.24615e+04   -3.29732e+05    9.15265e+07    3.00604e+02
 Pres. DC (bar) Pressure (bar)   Constr. rmsd
   -2.41273e+02    3.19496e+01    0.00000e+00

           Step           Time
      414250000   828500.00000

   Energies (kJ/mol)
        G96Bond       G96Angle    Proper Dih.  Improper Dih.          LJ-14
    2.22195e+03    3.60622e+03    2.86927e+03    1.06904e+03   -3.29855e+02
     Coulomb-14        LJ (SR)  Disper. corr.   Coulomb (SR)   Coul. recip.
    2.80040e+04    5.82465e+04   -4.33301e+03   -4.97256e+05    3.00742e+03
      Potential    Kinetic En.   Total Energy  Conserved En.    Temperature
   -4.02895e+05    7.18968e+04   -3.30998e+05    9.15278e+07    2.98261e+02
 Pres. DC (bar) Pressure (bar)   Constr. rmsd
   -2.44378e+02   -1.51440e+02    0.00000e+00

           Step           Time
      414255000   828510.00000

   Energies (kJ/mol)
        G96Bond       G96Angle    Proper Dih.  Improper Dih.          LJ-14
    2.42763e+03    3.79526e+03    2.87119e+03    1.05996e+03   -3.46833e+02
     Coulomb-14        LJ (SR)  Disper. corr.   Coulomb (SR)   Coul. recip.
    2.78446e+04    5.94609e+04   -4.37983e+03   -4.99597e+05    2.95007e+03
      Potential    Kinetic En.   Total Energy  Conserved En.    Temperature
   -4.03915e+05    7.28839e+04   -3.31031e+05    9.15285e+07    3.02357e+02
 Pres. DC (bar) Pressure (bar)   Constr. rmsd
   -2.49681e+02    1.61348e+02    0.00000e+00

           Step           Time
      414260000   828520.00000

   Energies (kJ/mol)
        G96Bond       G96Angle    Proper Dih.  Improper Dih.          LJ-14
    2.31856e+03    3.72662e+03    2.87297e+03    1.23471e+03   -3.45737e+02
     Coulomb-14        LJ (SR)  Disper. corr.   Coulomb (SR)   Coul. recip.
    2.78597e+04    5.85338e+04   -4.30125e+03   -4.97421e+05    3.06842e+03
      Potential    Kinetic En.   Total Energy  Conserved En.    Temperature
   -4.02453e+05    7.29388e+04   -3.29514e+05    9.15300e+07    3.02584e+02
 Pres. DC (bar) Pressure (bar)   Constr. rmsd
   -2.40814e+02   -1.04030e+02    0.00000e+00

           Step           Time
      414265000   828530.00000

   Energies (kJ/mol)
        G96Bond       G96Angle    Proper Dih.  Improper Dih.          LJ-14
    2.24005e+03    3.60749e+03    2.76528e+03    1.04488e+03   -3.27165e+02
     Coulomb-14        LJ (SR)  Disper. corr.   Coulomb (SR)   Coul. recip.
    2.79919e+04    5.85430e+04   -4.35261e+03   -4.98572e+05    2.93745e+03
      Potential    Kinetic En.   Total Energy  Conserved En.    Temperature
   -4.04122e+05    7.19870e+04   -3.32135e+05    9.15308e+07    2.98636e+02
 Pres. DC (bar) Pressure (bar)   Constr. rmsd
   -2.46592e+02    7.11819e+01    0.00000e+00

           Step           Time
      414270000   828540.00000

   Energies (kJ/mol)
        G96Bond       G96Angle    Proper Dih.  Improper Dih.          LJ-14
    2.32379e+03    3.82497e+03    2.86948e+03    1.04801e+03   -3.85238e+02
     Coulomb-14        LJ (SR)  Disper. corr.   Coulomb (SR)   Coul. recip.
    2.80420e+04    5.76159e+04   -4.31759e+03   -4.97354e+05    3.02816e+03
      Potential    Kinetic En.   Total Energy  Conserved En.    Temperature
   -4.03305e+05    7.26823e+04   -3.30623e+05    9.15312e+07    3.01520e+02
 Pres. DC (bar) Pressure (bar)   Constr. rmsd
   -2.42644e+02   -3.14668e+02    0.00000e+00

           Step           Time
      414275000   828550.00000

   Energies (kJ/mol)
        G96Bond       G96Angle    Proper Dih.  Improper Dih.          LJ-14
    2.44920e+03    3.59030e+03    2.74574e+03    1.08017e+03   -3.47432e+02
     Coulomb-14        LJ (SR)  Disper. corr.   Coulomb (SR)   Coul. recip.
    2.81560e+04    5.70000e+04   -4.31693e+03   -4.95780e+05    2.94665e+03
      Potential    Kinetic En.   Total Energy  Conserved En.    Temperature
   -4.02476e+05    7.28796e+04   -3.29596e+05    9.15325e+07    3.02339e+02
 Pres. DC (bar) Pressure (bar)   Constr. rmsd
   -2.42570e+02   -5.82695e+02    0.00000e+00

           Step           Time
      414280000   828560.00000

   Energies (kJ/mol)
        G96Bond       G96Angle    Proper Dih.  Improper Dih.          LJ-14
    2.24558e+03    3.85158e+03    2.69192e+03    1.12389e+03   -2.57213e+02
     Coulomb-14        LJ (SR)  Disper. corr.   Coulomb (SR)   Coul. recip.
    2.82415e+04    5.93182e+04   -4.34073e+03   -4.98524e+05    3.04226e+03
      Potential    Kinetic En.   Total Energy  Conserved En.    Temperature
   -4.02607e+05    7.30132e+04   -3.29594e+05    9.15336e+07    3.02893e+02
 Pres. DC (bar) Pressure (bar)   Constr. rmsd
   -2.45249e+02    2.16669e+02    0.00000e+00

           Step           Time
      414285000   828570.00000

   Energies (kJ/mol)
        G96Bond       G96Angle    Proper Dih.  Improper Dih.          LJ-14
    2.34012e+03    3.59881e+03    2.73834e+03    1.08072e+03   -3.43420e+02
     Coulomb-14        LJ (SR)  Disper. corr.   Coulomb (SR)   Coul. recip.
    2.82589e+04    5.82995e+04   -4.30533e+03   -4.97726e+05    3.01380e+03
      Potential    Kinetic En.   Total Energy  Conserved En.    Temperature
   -4.03045e+05    7.16144e+04   -3.31431e+05    9.15341e+07    2.97090e+02
 Pres. DC (bar) Pressure (bar)   Constr. rmsd
   -2.41271e+02   -2.65587e+02    0.00000e+00

           Step           Time
      414290000   828580.00000

   Energies (kJ/mol)
        G96Bond       G96Angle    Proper Dih.  Improper Dih.          LJ-14
    2.31747e+03    3.59217e+03    2.91293e+03    1.09532e+03   -3.75564e+02
     Coulomb-14        LJ (SR)  Disper. corr.   Coulomb (SR)   Coul. recip.
    2.83379e+04    5.91508e+04   -4.30504e+03   -4.99221e+05    2.99628e+03
      Potential    Kinetic En.   Total Energy  Conserved En.    Temperature
   -4.03499e+05    7.24778e+04   -3.31021e+05    9.15343e+07    3.00672e+02
 Pres. DC (bar) Pressure (bar)   Constr. rmsd
   -2.41238e+02   -2.17427e+02    0.00000e+00

           Step           Time
      414295000   828590.00000

   Energies (kJ/mol)
        G96Bond       G96Angle    Proper Dih.  Improper Dih.          LJ-14
    2.42869e+03    3.85071e+03    2.74954e+03    1.22626e+03   -3.39992e+02
     Coulomb-14        LJ (SR)  Disper. corr.   Coulomb (SR)   Coul. recip.
    2.82220e+04    5.81433e+04   -4.30431e+03   -4.97106e+05    2.97095e+03
      Potential    Kinetic En.   Total Energy  Conserved En.    Temperature
   -4.02159e+05    7.26710e+04   -3.29488e+05    9.15350e+07    3.01473e+02
 Pres. DC (bar) Pressure (bar)   Constr. rmsd
   -2.41156e+02   -2.59446e+02    0.00000e+00

           Step           Time
      414300000   828600.00000

   Energies (kJ/mol)
        G96Bond       G96Angle    Proper Dih.  Improper Dih.          LJ-14
    2.41347e+03    3.75285e+03    2.77701e+03    1.09672e+03   -3.07093e+02
     Coulomb-14        LJ (SR)  Disper. corr.   Coulomb (SR)   Coul. recip.
    2.80177e+04    5.87817e+04   -4.35566e+03   -4.99153e+05    2.99475e+03
      Potential    Kinetic En.   Total Energy  Conserved En.    Temperature
   -4.03982e+05    7.29000e+04   -3.31082e+05    9.15354e+07    3.02423e+02
 Pres. DC (bar) Pressure (bar)   Constr. rmsd
   -2.46937e+02    4.49015e+01    0.00000e+00

           Step           Time
      414305000   828610.00000

   Energies (kJ/mol)
        G96Bond       G96Angle    Proper Dih.  Improper Dih.          LJ-14
    2.36372e+03    3.60463e+03    2.77492e+03    1.07602e+03   -3.32319e+02
     Coulomb-14        LJ (SR)  Disper. corr.   Coulomb (SR)   Coul. recip.
    2.82532e+04    5.91995e+04   -4.35589e+03   -4.99356e+05    2.98621e+03
      Potential    Kinetic En.   Total Energy  Conserved En.    Temperature
   -4.03786e+05    7.25009e+04   -3.31285e+05    9.15357e+07    3.00767e+02
 Pres. DC (bar) Pressure (bar)   Constr. rmsd
   -2.46963e+02    1.37131e+02    0.00000e+00

           Step           Time
      414310000   828620.00000

   Energies (kJ/mol)
        G96Bond       G96Angle    Proper Dih.  Improper Dih.          LJ-14
    2.40996e+03    3.74125e+03    2.74288e+03    1.10634e+03   -3.85900e+02
     Coulomb-14        LJ (SR)  Disper. corr.   Coulomb (SR)   Coul. recip.
    2.80122e+04    5.94092e+04   -4.33143e+03   -4.99253e+05    3.02621e+03
      Potential    Kinetic En.   Total Energy  Conserved En.    Temperature
   -4.03523e+05    7.27862e+04   -3.30737e+05    9.15361e+07    3.01951e+02
 Pres. DC (bar) Pressure (bar)   Constr. rmsd
   -2.44201e+02   -4.42214e+01    0.00000e+00

           Step           Time
      414315000   828630.00000

   Energies (kJ/mol)
        G96Bond       G96Angle    Proper Dih.  Improper Dih.          LJ-14
    2.35333e+03    3.49345e+03    2.86839e+03    1.05270e+03   -3.95231e+02
     Coulomb-14        LJ (SR)  Disper. corr.   Coulomb (SR)   Coul. recip.
    2.80568e+04    5.97488e+04   -4.38749e+03   -5.00015e+05    2.96308e+03
      Potential    Kinetic En.   Total Energy  Conserved En.    Temperature
   -4.04261e+05    7.21672e+04   -3.32094e+05    9.15381e+07    2.99383e+02
 Pres. DC (bar) Pressure (bar)   Constr. rmsd
   -2.50555e+02    2.89424e+02    0.00000e+00

           Step           Time
      414320000   828640.00000

   Energies (kJ/mol)
        G96Bond       G96Angle    Proper Dih.  Improper Dih.          LJ-14
    2.35784e+03    3.69251e+03    2.79574e+03    1.01014e+03   -4.04879e+02
     Coulomb-14        LJ (SR)  Disper. corr.   Coulomb (SR)   Coul. recip.
    2.80741e+04    5.90198e+04   -4.31846e+03   -4.97779e+05    3.09056e+03
      Potential    Kinetic En.   Total Energy  Conserved En.    Temperature
   -4.02461e+05    7.20886e+04   -3.30373e+05    9.15387e+07    2.99057e+02
 Pres. DC (bar) Pressure (bar)   Constr. rmsd
   -2.42743e+02   -1.71244e+02    0.00000e+00

           Step           Time
      414325000   828650.00000

   Energies (kJ/mol)
        G96Bond       G96Angle    Proper Dih.  Improper Dih.          LJ-14
    2.30219e+03    3.66250e+03    2.72903e+03    1.14429e+03   -2.99716e+02
     Coulomb-14        LJ (SR)  Disper. corr.   Coulomb (SR)   Coul. recip.
    2.78011e+04    5.88771e+04   -4.30720e+03   -4.98670e+05    3.00111e+03
      Potential    Kinetic En.   Total Energy  Conserved En.    Temperature
   -4.03759e+05    7.20648e+04   -3.31694e+05    9.15398e+07    2.98959e+02
 Pres. DC (bar) Pressure (bar)   Constr. rmsd
   -2.41480e+02   -1.83527e+02    0.00000e+00

           Step           Time
      414330000   828660.00000

   Energies (kJ/mol)
        G96Bond       G96Angle    Proper Dih.  Improper Dih.          LJ-14
    2.38407e+03    3.70539e+03    2.82300e+03    1.16652e+03   -3.87830e+02
     Coulomb-14        LJ (SR)  Disper. corr.   Coulomb (SR)   Coul. recip.
    2.80030e+04    5.86944e+04   -4.39438e+03   -4.98192e+05    2.97896e+03
      Potential    Kinetic En.   Total Energy  Conserved En.    Temperature
   -4.03219e+05    7.32101e+04   -3.30009e+05    9.15403e+07    3.03710e+02
 Pres. DC (bar) Pressure (bar)   Constr. rmsd
   -2.51341e+02    5.13655e+01    0.00000e+00

           Step           Time
      414335000   828670.00000

   Energies (kJ/mol)
        G96Bond       G96Angle    Proper Dih.  Improper Dih.          LJ-14
    2.27988e+03    3.71265e+03    2.81200e+03    1.00409e+03   -3.88044e+02
     Coulomb-14        LJ (SR)  Disper. corr.   Coulomb (SR)   Coul. recip.
    2.79110e+04    5.80524e+04   -4.33748e+03   -4.97692e+05    2.99524e+03
      Potential    Kinetic En.   Total Energy  Conserved En.    Temperature
   -4.03650e+05    7.11991e+04   -3.32451e+05    9.15420e+07    2.95367e+02
 Pres. DC (bar) Pressure (bar)   Constr. rmsd
   -2.44883e+02   -1.49026e+02    0.00000e+00

           Step           Time
      414340000   828680.00000

   Energies (kJ/mol)
        G96Bond       G96Angle    Proper Dih.  Improper Dih.          LJ-14
    2.20054e+03    3.62970e+03    2.72379e+03    1.05041e+03   -3.25545e+02
     Coulomb-14        LJ (SR)  Disper. corr.   Coulomb (SR)   Coul. recip.
    2.78764e+04    5.80030e+04   -4.29139e+03   -4.96378e+05    3.00567e+03
      Potential    Kinetic En.   Total Energy  Conserved En.    Temperature
   -4.02505e+05    7.25284e+04   -3.29977e+05    9.15424e+07    3.00882e+02
 Pres. DC (bar) Pressure (bar)   Constr. rmsd
   -2.39712e+02   -2.26422e+02    0.00000e+00

           Step           Time
      414345000   828690.00000

   Energies (kJ/mol)
        G96Bond       G96Angle    Proper Dih.  Improper Dih.          LJ-14
    2.34745e+03    3.93003e+03    2.87908e+03    1.09892e+03   -3.78213e+02
     Coulomb-14        LJ (SR)  Disper. corr.   Coulomb (SR)   Coul. recip.
    2.80485e+04    6.05132e+04   -4.33205e+03   -4.99406e+05    2.84618e+03
      Potential    Kinetic En.   Total Energy  Conserved En.    Temperature
   -4.02453e+05    7.26858e+04   -3.29767e+05    9.15430e+07    3.01535e+02
 Pres. DC (bar) Pressure (bar)   Constr. rmsd
   -2.44271e+02    3.48102e+02    0.00000e+00

           Step           Time
      414350000   828700.00000

   Energies (kJ/mol)
        G96Bond       G96Angle    Proper Dih.  Improper Dih.          LJ-14
    2.27109e+03    3.53322e+03    2.86342e+03    1.06788e+03   -2.83222e+02
     Coulomb-14        LJ (SR)  Disper. corr.   Coulomb (SR)   Coul. recip.
    2.82321e+04    5.60859e+04   -4.27484e+03   -4.93693e+05    3.01252e+03
      Potential    Kinetic En.   Total Energy  Conserved En.    Temperature
   -4.01185e+05    7.27541e+04   -3.28431e+05    9.15441e+07    3.01818e+02
 Pres. DC (bar) Pressure (bar)   Constr. rmsd
   -2.37870e+02   -4.48604e+02    0.00000e+00

           Step           Time
      414355000   828710.00000

   Energies (kJ/mol)
        G96Bond       G96Angle    Proper Dih.  Improper Dih.          LJ-14
    2.21537e+03    3.67619e+03    2.87338e+03    1.01435e+03   -3.16595e+02
     Coulomb-14        LJ (SR)  Disper. corr.   Coulomb (SR)   Coul. recip.
    2.82645e+04    5.83916e+04   -4.30137e+03   -4.97087e+05    2.97660e+03
      Potential    Kinetic En.   Total Energy  Conserved En.    Temperature
   -4.02293e+05    7.28108e+04   -3.29482e+05    9.15451e+07    3.02053e+02
 Pres. DC (bar) Pressure (bar)   Constr. rmsd
   -2.40827e+02   -4.92687e+01    0.00000e+00

           Step           Time
      414360000   828720.00000

   Energies (kJ/mol)
        G96Bond       G96Angle    Proper Dih.  Improper Dih.          LJ-14
    2.33485e+03    3.81888e+03    2.88766e+03    1.18491e+03   -3.44671e+02
     Coulomb-14        LJ (SR)  Disper. corr.   Coulomb (SR)   Coul. recip.
    2.80390e+04    5.74770e+04   -4.31031e+03   -4.96601e+05    2.98114e+03
      Potential    Kinetic En.   Total Energy  Conserved En.    Temperature
   -4.02532e+05    7.22543e+04   -3.30278e+05    9.15459e+07    2.99745e+02
 Pres. DC (bar) Pressure (bar)   Constr. rmsd
   -2.41828e+02   -4.02551e+02    0.00000e+00

           Step           Time
      414365000   828730.00000

   Energies (kJ/mol)
        G96Bond       G96Angle    Proper Dih.  Improper Dih.          LJ-14
    2.33960e+03    3.65457e+03    2.65989e+03    1.17535e+03   -3.31561e+02
     Coulomb-14        LJ (SR)  Disper. corr.   Coulomb (SR)   Coul. recip.
    2.81188e+04    5.77276e+04   -4.29030e+03   -4.96541e+05    3.10220e+03
      Potential    Kinetic En.   Total Energy  Conserved En.    Temperature
   -4.02385e+05    7.17092e+04   -3.30676e+05    9.15473e+07    2.97483e+02
 Pres. DC (bar) Pressure (bar)   Constr. rmsd
   -2.39590e+02   -4.33664e+02    0.00000e+00

           Step           Time
      414370000   828740.00000

   Energies (kJ/mol)
        G96Bond       G96Angle    Proper Dih.  Improper Dih.          LJ-14
    2.43062e+03    3.80251e+03    2.69858e+03    1.10011e+03   -3.11784e+02
     Coulomb-14        LJ (SR)  Disper. corr.   Coulomb (SR)   Coul. recip.
    2.80626e+04    5.70124e+04   -4.32737e+03   -4.95912e+05    3.06228e+03
      Potential    Kinetic En.   Total Energy  Conserved En.    Temperature
   -4.02382e+05    7.27969e+04   -3.29585e+05    9.15483e+07    3.01996e+02
 Pres. DC (bar) Pressure (bar)   Constr. rmsd
   -2.43743e+02   -2.55265e+02    0.00000e+00

           Step           Time
      414375000   828750.00000

   Energies (kJ/mol)
        G96Bond       G96Angle    Proper Dih.  Improper Dih.          LJ-14
    2.25105e+03    3.63615e+03    2.75357e+03    1.11496e+03   -3.07852e+02
     Coulomb-14        LJ (SR)  Disper. corr.   Coulomb (SR)   Coul. recip.
    2.83152e+04    5.86775e+04   -4.35318e+03   -4.98599e+05    3.04080e+03
      Potential    Kinetic En.   Total Energy  Conserved En.    Temperature
   -4.03471e+05    7.24504e+04   -3.31021e+05    9.15502e+07    3.00558e+02
 Pres. DC (bar) Pressure (bar)   Constr. rmsd
   -2.46656e+02    1.62420e+02    0.00000e+00

           Step           Time
      414380000   828760.00000

   Energies (kJ/mol)
        G96Bond       G96Angle    Proper Dih.  Improper Dih.          LJ-14
    2.29363e+03    3.72061e+03    2.72477e+03    1.05675e+03   -3.45280e+02
     Coulomb-14        LJ (SR)  Disper. corr.   Coulomb (SR)   Coul. recip.
    2.81724e+04    5.85889e+04   -4.34697e+03   -4.98119e+05    2.95536e+03
      Potential    Kinetic En.   Total Energy  Conserved En.    Temperature
   -4.03299e+05    7.19462e+04   -3.31353e+05    9.15522e+07    2.98466e+02
 Pres. DC (bar) Pressure (bar)   Constr. rmsd
   -2.45953e+02   -1.29220e+02    0.00000e+00

           Step           Time
      414385000   828770.00000

   Energies (kJ/mol)
        G96Bond       G96Angle    Proper Dih.  Improper Dih.          LJ-14
    2.29815e+03    3.65016e+03    2.79302e+03    1.08850e+03   -3.16295e+02
     Coulomb-14        LJ (SR)  Disper. corr.   Coulomb (SR)   Coul. recip.
    2.81156e+04    5.86296e+04   -4.30838e+03   -4.97125e+05    2.92692e+03
      Potential    Kinetic En.   Total Energy  Conserved En.    Temperature
   -4.02247e+05    7.31306e+04   -3.29117e+05    9.15533e+07    3.03380e+02
 Pres. DC (bar) Pressure (bar)   Constr. rmsd
   -2.41612e+02   -1.84315e+01    0.00000e+00

           Step           Time
      414390000   828780.00000

   Energies (kJ/mol)
        G96Bond       G96Angle    Proper Dih.  Improper Dih.          LJ-14
    2.38258e+03    3.59450e+03    2.72425e+03    1.06927e+03   -2.94869e+02
     Coulomb-14        LJ (SR)  Disper. corr.   Coulomb (SR)   Coul. recip.
    2.82659e+04    5.93121e+04   -4.31500e+03   -4.98298e+05    2.97742e+03
      Potential    Kinetic En.   Total Energy  Conserved En.    Temperature
   -4.02582e+05    7.16335e+04   -3.30948e+05    9.15540e+07    2.97169e+02
 Pres. DC (bar) Pressure (bar)   Constr. rmsd
   -2.42354e+02   -9.46638e+01    0.00000e+00

           Step           Time
      414395000   828790.00000

   Energies (kJ/mol)
        G96Bond       G96Angle    Proper Dih.  Improper Dih.          LJ-14
    2.29696e+03    3.59074e+03    2.82437e+03    1.07767e+03   -3.10743e+02
     Coulomb-14        LJ (SR)  Disper. corr.   Coulomb (SR)   Coul. recip.
    2.81089e+04    5.82455e+04   -4.32615e+03   -4.97646e+05    3.06739e+03
      Potential    Kinetic En.   Total Energy  Conserved En.    Temperature
   -4.03072e+05    7.23041e+04   -3.30768e+05    9.15548e+07    2.99951e+02
 Pres. DC (bar) Pressure (bar)   Constr. rmsd
   -2.43607e+02   -5.58677e+00    0.00000e+00

           Step           Time
      414400000   828800.00000

   Energies (kJ/mol)
        G96Bond       G96Angle    Proper Dih.  Improper Dih.          LJ-14
    2.59317e+03    3.65303e+03    2.78882e+03    1.09654e+03   -3.40117e+02
     Coulomb-14        LJ (SR)  Disper. corr.   Coulomb (SR)   Coul. recip.
    2.80252e+04    5.81761e+04   -4.28996e+03   -4.96760e+05    3.06976e+03
      Potential    Kinetic En.   Total Energy  Conserved En.    Temperature
   -4.01987e+05    7.23672e+04   -3.29620e+05    9.15556e+07    3.00213e+02
 Pres. DC (bar) Pressure (bar)   Constr. rmsd
   -2.39553e+02   -2.87400e+02    0.00000e+00

           Step           Time
      414405000   828810.00000

   Energies (kJ/mol)
        G96Bond       G96Angle    Proper Dih.  Improper Dih.          LJ-14
    2.28682e+03    3.80949e+03    2.72650e+03    1.15983e+03   -3.62392e+02
     Coulomb-14        LJ (SR)  Disper. corr.   Coulomb (SR)   Coul. recip.
    2.80170e+04    5.77007e+04   -4.30205e+03   -4.96110e+05    3.01909e+03
      Potential    Kinetic En.   Total Energy  Conserved En.    Temperature
   -4.02055e+05    7.14687e+04   -3.30587e+05    9.15563e+07    2.96485e+02
 Pres. DC (bar) Pressure (bar)   Constr. rmsd
   -2.40903e+02   -3.10639e+02    0.00000e+00

           Step           Time
      414410000   828820.00000

   Energies (kJ/mol)
        G96Bond       G96Angle    Proper Dih.  Improper Dih.          LJ-14
    2.34816e+03    3.60515e+03    2.77420e+03    1.11732e+03   -2.55084e+02
     Coulomb-14        LJ (SR)  Disper. corr.   Coulomb (SR)   Coul. recip.
    2.80622e+04    5.93205e+04   -4.30897e+03   -4.97861e+05    3.04553e+03
      Potential    Kinetic En.   Total Energy  Conserved En.    Temperature
   -4.02152e+05    7.21284e+04   -3.30023e+05    9.15574e+07    2.99222e+02
 Pres. DC (bar) Pressure (bar)   Constr. rmsd
   -2.41677e+02   -1.94986e+02    0.00000e+00

           Step           Time
      414415000   828830.00000

   Energies (kJ/mol)
        G96Bond       G96Angle    Proper Dih.  Improper Dih.          LJ-14
    2.28204e+03    3.57814e+03    2.70091e+03    1.12164e+03   -3.23392e+02
     Coulomb-14        LJ (SR)  Disper. corr.   Coulomb (SR)   Coul. recip.
    2.83048e+04    5.68819e+04   -4.31003e+03   -4.95677e+05    2.98222e+03
      Potential    Kinetic En.   Total Energy  Conserved En.    Temperature
   -4.02459e+05    7.24782e+04   -3.29981e+05    9.15581e+07    3.00673e+02
 Pres. DC (bar) Pressure (bar)   Constr. rmsd
   -2.41796e+02   -5.96810e+02    0.00000e+00

           Step           Time
      414420000   828840.00000

   Energies (kJ/mol)
        G96Bond       G96Angle    Proper Dih.  Improper Dih.          LJ-14
    2.36598e+03    3.46645e+03    2.75855e+03    1.09854e+03   -1.75610e+02
     Coulomb-14        LJ (SR)  Disper. corr.   Coulomb (SR)   Coul. recip.
    2.82539e+04    5.79067e+04   -4.36813e+03   -4.97640e+05    2.93792e+03
      Potential    Kinetic En.   Total Energy  Conserved En.    Temperature
   -4.03396e+05    7.26298e+04   -3.30766e+05    9.15587e+07    3.01302e+02
 Pres. DC (bar) Pressure (bar)   Constr. rmsd
   -2.48351e+02    1.76486e+02    0.00000e+00

           Step           Time
      414425000   828850.00000

   Energies (kJ/mol)
        G96Bond       G96Angle    Proper Dih.  Improper Dih.          LJ-14
    2.31105e+03    3.59148e+03    2.71541e+03    1.23988e+03   -2.69025e+02
     Coulomb-14        LJ (SR)  Disper. corr.   Coulomb (SR)   Coul. recip.
    2.82399e+04    5.75742e+04   -4.30915e+03   -4.96483e+05    2.96714e+03
      Potential    Kinetic En.   Total Energy  Conserved En.    Temperature
   -4.02422e+05    7.15709e+04   -3.30851e+05    9.15592e+07    2.96910e+02
 Pres. DC (bar) Pressure (bar)   Constr. rmsd
   -2.41699e+02   -8.26840e+01    0.00000e+00

           Step           Time
      414430000   828860.00000

   Energies (kJ/mol)
        G96Bond       G96Angle    Proper Dih.  Improper Dih.          LJ-14
    2.29522e+03    3.70857e+03    2.82676e+03    1.09731e+03   -3.38255e+02
     Coulomb-14        LJ (SR)  Disper. corr.   Coulomb (SR)   Coul. recip.
    2.78798e+04    5.96940e+04   -4.36034e+03   -4.99487e+05    2.92419e+03
      Potential    Kinetic En.   Total Energy  Conserved En.    Temperature
   -4.03760e+05    7.23749e+04   -3.31385e+05    9.15606e+07    3.00245e+02
 Pres. DC (bar) Pressure (bar)   Constr. rmsd
   -2.47468e+02    3.06667e+02    0.00000e+00

           Step           Time
      414435000   828870.00000

   Energies (kJ/mol)
        G96Bond       G96Angle    Proper Dih.  Improper Dih.          LJ-14
    2.38099e+03    3.46468e+03    2.70749e+03    1.14006e+03   -2.96236e+02
     Coulomb-14        LJ (SR)  Disper. corr.   Coulomb (SR)   Coul. recip.
    2.82373e+04    6.04628e+04   -4.35626e+03   -5.00961e+05    2.89314e+03
      Potential    Kinetic En.   Total Energy  Conserved En.    Temperature
   -4.04327e+05    7.22278e+04   -3.32099e+05    9.15617e+07    2.99635e+02
 Pres. DC (bar) Pressure (bar)   Constr. rmsd
   -2.47005e+02    3.57204e+02    0.00000e+00

           Step           Time
      414440000   828880.00000

   Energies (kJ/mol)
        G96Bond       G96Angle    Proper Dih.  Improper Dih.          LJ-14
    2.32772e+03    3.60457e+03    2.77737e+03    1.02629e+03   -2.73645e+02
     Coulomb-14        LJ (SR)  Disper. corr.   Coulomb (SR)   Coul. recip.
    2.82543e+04    5.78286e+04   -4.33216e+03   -4.97412e+05    2.99224e+03
      Potential    Kinetic En.   Total Energy  Conserved En.    Temperature
   -4.03206e+05    7.29034e+04   -3.30303e+05    9.15629e+07    3.02437e+02
 Pres. DC (bar) Pressure (bar)   Constr. rmsd
   -2.44282e+02   -1.44334e+02    0.00000e+00

           Step           Time
      414445000   828890.00000

   Energies (kJ/mol)
        G96Bond       G96Angle    Proper Dih.  Improper Dih.          LJ-14
    2.38030e+03    3.59692e+03    2.69690e+03    1.13058e+03   -2.99684e+02
     Coulomb-14        LJ (SR)  Disper. corr.   Coulomb (SR)   Coul. recip.
    2.82253e+04    5.81649e+04   -4.32229e+03   -4.98175e+05    2.97633e+03
      Potential    Kinetic En.   Total Energy  Conserved En.    Temperature
   -4.03626e+05    7.21491e+04   -3.31477e+05    9.15633e+07    2.99308e+02
 Pres. DC (bar) Pressure (bar)   Constr. rmsd
   -2.43172e+02   -2.44345e+02    0.00000e+00

           Step           Time
      414450000   828900.00000

   Energies (kJ/mol)
        G96Bond       G96Angle    Proper Dih.  Improper Dih.          LJ-14
    2.23436e+03    3.58671e+03    2.84206e+03    1.10345e+03   -3.15147e+02
     Coulomb-14        LJ (SR)  Disper. corr.   Coulomb (SR)   Coul. recip.
    2.80873e+04    5.99105e+04   -4.33425e+03   -4.98718e+05    2.95316e+03
      Potential    Kinetic En.   Total Energy  Conserved En.    Temperature
   -4.02650e+05    7.22424e+04   -3.30407e+05    9.15641e+07    2.99695e+02
 Pres. DC (bar) Pressure (bar)   Constr. rmsd
   -2.44518e+02    3.52023e+02    0.00000e+00

           Step           Time
      414455000   828910.00000

   Energies (kJ/mol)
        G96Bond       G96Angle    Proper Dih.  Improper Dih.          LJ-14
    2.37994e+03    3.33664e+03    2.68832e+03    1.00175e+03   -2.15534e+02
     Coulomb-14        LJ (SR)  Disper. corr.   Coulomb (SR)   Coul. recip.
    2.80725e+04    6.02504e+04   -4.35721e+03   -5.00474e+05    3.04747e+03
      Potential    Kinetic En.   Total Energy  Conserved En.    Temperature
   -4.04269e+05    7.11621e+04   -3.33107e+05    9.15649e+07    2.95213e+02
 Pres. DC (bar) Pressure (bar)   Constr. rmsd
   -2.47112e+02    3.68818e+02    0.00000e+00

           Step           Time
      414460000   828920.00000

   Energies (kJ/mol)
        G96Bond       G96Angle    Proper Dih.  Improper Dih.          LJ-14
    2.30865e+03    3.52690e+03    2.78289e+03    1.14956e+03   -3.67048e+02
     Coulomb-14        LJ (SR)  Disper. corr.   Coulomb (SR)   Coul. recip.
    2.80583e+04    5.81617e+04   -4.31826e+03   -4.96736e+05    3.01508e+03
      Potential    Kinetic En.   Total Energy  Conserved En.    Temperature
   -4.02418e+05    7.19044e+04   -3.30514e+05    9.15664e+07    2.98293e+02
 Pres. DC (bar) Pressure (bar)   Constr. rmsd
   -2.42720e+02   -2.30160e+02    0.00000e+00

           Step           Time
      414465000   828930.00000

   Energies (kJ/mol)
        G96Bond       G96Angle    Proper Dih.  Improper Dih.          LJ-14
    2.38228e+03    3.79413e+03    2.74361e+03    1.02816e+03   -2.87022e+02
     Coulomb-14        LJ (SR)  Disper. corr.   Coulomb (SR)   Coul. recip.
    2.80756e+04    5.96985e+04   -4.36447e+03   -5.00418e+05    2.98256e+03
      Potential    Kinetic En.   Total Energy  Conserved En.    Temperature
   -4.04365e+05    7.24191e+04   -3.31946e+05    9.15672e+07    3.00428e+02
 Pres. DC (bar) Pressure (bar)   Constr. rmsd
   -2.47935e+02    2.48658e+02    0.00000e+00

           Step           Time
      414470000   828940.00000

   Energies (kJ/mol)
        G96Bond       G96Angle    Proper Dih.  Improper Dih.          LJ-14
    2.47288e+03    3.52146e+03    2.89660e+03    1.10198e+03   -2.91692e+02
     Coulomb-14        LJ (SR)  Disper. corr.   Coulomb (SR)   Coul. recip.
    2.80103e+04    6.02380e+04   -4.36159e+03   -5.00030e+05    3.04639e+03
      Potential    Kinetic En.   Total Energy  Conserved En.    Temperature
   -4.03396e+05    7.28945e+04   -3.30502e+05    9.15684e+07    3.02401e+02
 Pres. DC (bar) Pressure (bar)   Constr. rmsd
   -2.47609e+02    2.60679e+02    0.00000e+00

           Step           Time
      414475000   828950.00000

   Energies (kJ/mol)
        G96Bond       G96Angle    Proper Dih.  Improper Dih.          LJ-14
    2.22289e+03    3.65821e+03    2.78619e+03    1.06625e+03   -2.64136e+02
     Coulomb-14        LJ (SR)  Disper. corr.   Coulomb (SR)   Coul. recip.
    2.83859e+04    6.04204e+04   -4.39985e+03   -5.01255e+05    2.99363e+03
      Potential    Kinetic En.   Total Energy  Conserved En.    Temperature
   -4.04385e+05    7.24109e+04   -3.31974e+05    9.15693e+07    3.00394e+02
 Pres. DC (bar) Pressure (bar)   Constr. rmsd
   -2.51967e+02    5.03229e+02    0.00000e+00

           Step           Time
      414480000   828960.00000

   Energies (kJ/mol)
        G96Bond       G96Angle    Proper Dih.  Improper Dih.          LJ-14
    2.24969e+03    3.76489e+03    2.85001e+03    1.12412e+03   -4.26775e+02
     Coulomb-14        LJ (SR)  Disper. corr.   Coulomb (SR)   Coul. recip.
    2.77896e+04    5.95802e+04   -4.35016e+03   -4.99502e+05    2.94245e+03
      Potential    Kinetic En.   Total Energy  Conserved En.    Temperature
   -4.03978e+05    7.18827e+04   -3.32095e+05    9.15707e+07    2.98203e+02
 Pres. DC (bar) Pressure (bar)   Constr. rmsd
   -2.46314e+02   -2.76883e+01    0.00000e+00

           Step           Time
      414485000   828970.00000

   Energies (kJ/mol)
        G96Bond       G96Angle    Proper Dih.  Improper Dih.          LJ-14
    2.37414e+03    3.65897e+03    2.73690e+03    1.07191e+03   -3.35150e+02
     Coulomb-14        LJ (SR)  Disper. corr.   Coulomb (SR)   Coul. recip.
    2.80869e+04    5.81586e+04   -4.35377e+03   -4.97737e+05    3.08817e+03
      Potential    Kinetic En.   Total Energy  Conserved En.    Temperature
   -4.03251e+05    7.29173e+04   -3.30333e+05    9.15717e+07    3.02495e+02
 Pres. DC (bar) Pressure (bar)   Constr. rmsd
   -2.46723e+02   -1.97282e+02    0.00000e+00

           Step           Time
      414490000   828980.00000

   Energies (kJ/mol)
        G96Bond       G96Angle    Proper Dih.  Improper Dih.          LJ-14
    2.32254e+03    3.65787e+03    2.81082e+03    1.16865e+03   -3.84672e+02
     Coulomb-14        LJ (SR)  Disper. corr.   Coulomb (SR)   Coul. recip.
    2.80687e+04    5.97197e+04   -4.35180e+03   -4.99439e+05    3.07663e+03
      Potential    Kinetic En.   Total Energy  Conserved En.    Temperature
   -4.03351e+05    7.19870e+04   -3.31364e+05    9.15722e+07    2.98635e+02
 Pres. DC (bar) Pressure (bar)   Constr. rmsd
   -2.46500e+02    2.17422e+02    0.00000e+00

           Step           Time
      414495000   828990.00000

   Energies (kJ/mol)
        G96Bond       G96Angle    Proper Dih.  Improper Dih.          LJ-14
    2.31907e+03    3.62168e+03    2.79711e+03    1.07898e+03   -3.08439e+02
     Coulomb-14        LJ (SR)  Disper. corr.   Coulomb (SR)   Coul. recip.
    2.79156e+04    5.74790e+04   -4.27603e+03   -4.94931e+05    2.99124e+03
      Potential    Kinetic En.   Total Energy  Conserved En.    Temperature
   -4.01313e+05    7.18457e+04   -3.29468e+05    9.15732e+07    2.98050e+02
 Pres. DC (bar) Pressure (bar)   Constr. rmsd
   -2.38001e+02   -3.01890e+02    0.00000e+00

           Step           Time
      414500000   829000.00000

   Energies (kJ/mol)
        G96Bond       G96Angle    Proper Dih.  Improper Dih.          LJ-14
    2.31115e+03    3.58481e+03    2.75838e+03    1.06527e+03   -3.55782e+02
     Coulomb-14        LJ (SR)  Disper. corr.   Coulomb (SR)   Coul. recip.
    2.80252e+04    5.86024e+04   -4.30656e+03   -4.98680e+05    2.99656e+03
      Potential    Kinetic En.   Total Energy  Conserved En.    Temperature
   -4.03999e+05    7.21548e+04   -3.31844e+05    9.15744e+07    2.99332e+02
 Pres. DC (bar) Pressure (bar)   Constr. rmsd
   -2.41408e+02   -4.04932e+02    0.00000e+00

           Step           Time
      414505000   829010.00000

   Energies (kJ/mol)
        G96Bond       G96Angle    Proper Dih.  Improper Dih.          LJ-14
    2.29212e+03    3.55883e+03    2.73674e+03    1.07264e+03   -3.43573e+02
     Coulomb-14        LJ (SR)  Disper. corr.   Coulomb (SR)   Coul. recip.
    2.81293e+04    5.78479e+04   -4.33963e+03   -4.98534e+05    3.02553e+03
      Potential    Kinetic En.   Total Energy  Conserved En.    Temperature
   -4.04554e+05    7.20360e+04   -3.32518e+05    9.15761e+07    2.98839e+02
 Pres. DC (bar) Pressure (bar)   Constr. rmsd
   -2.45125e+02   -3.32151e+02    0.00000e+00

           Step           Time
      414510000   829020.00000

   Energies (kJ/mol)
        G96Bond       G96Angle    Proper Dih.  Improper Dih.          LJ-14
    2.48222e+03    3.63675e+03    2.70226e+03    1.07257e+03   -3.60214e+02
     Coulomb-14        LJ (SR)  Disper. corr.   Coulomb (SR)   Coul. recip.
    2.81259e+04    5.78202e+04   -4.27471e+03   -4.95856e+05    2.93815e+03
      Potential    Kinetic En.   Total Energy  Conserved En.    Temperature
   -4.01713e+05    7.24831e+04   -3.29230e+05    9.15771e+07    3.00694e+02
 Pres. DC (bar) Pressure (bar)   Constr. rmsd
   -2.37855e+02   -3.58544e+02    0.00000e+00

           Step           Time
      414515000   829030.00000

   Energies (kJ/mol)
        G96Bond       G96Angle    Proper Dih.  Improper Dih.          LJ-14
    2.42102e+03    3.64886e+03    2.87712e+03    1.14215e+03   -3.20370e+02
     Coulomb-14        LJ (SR)  Disper. corr.   Coulomb (SR)   Coul. recip.
    2.82038e+04    5.86281e+04   -4.33359e+03   -4.96794e+05    3.04144e+03
      Potential    Kinetic En.   Total Energy  Conserved En.    Temperature
   -4.01485e+05    7.29300e+04   -3.28555e+05    9.15780e+07    3.02548e+02
 Pres. DC (bar) Pressure (bar)   Constr. rmsd
   -2.44444e+02    1.77219e+02    0.00000e+00

           Step           Time
      414520000   829040.00000

   Energies (kJ/mol)
        G96Bond       G96Angle    Proper Dih.  Improper Dih.          LJ-14
    2.22346e+03    3.58636e+03    2.79851e+03    1.03142e+03   -3.47162e+02
     Coulomb-14        LJ (SR)  Disper. corr.   Coulomb (SR)   Coul. recip.
    2.81786e+04    5.89323e+04   -4.31926e+03   -4.99111e+05    3.00811e+03
      Potential    Kinetic En.   Total Energy  Conserved En.    Temperature
   -4.04018e+05    7.25636e+04   -3.31455e+05    9.15784e+07    3.01028e+02
 Pres. DC (bar) Pressure (bar)   Constr. rmsd
   -2.42832e+02    7.49920e+01    0.00000e+00

           Step           Time
      414525000   829050.00000

   Energies (kJ/mol)
        G96Bond       G96Angle    Proper Dih.  Improper Dih.          LJ-14
    2.30698e+03    3.67115e+03    2.71527e+03    1.10029e+03   -2.98005e+02
     Coulomb-14        LJ (SR)  Disper. corr.   Coulomb (SR)   Coul. recip.
    2.80803e+04    5.87034e+04   -4.36267e+03   -4.99104e+05    2.92437e+03
      Potential    Kinetic En.   Total Energy  Conserved En.    Temperature
   -4.04263e+05    7.19797e+04   -3.32283e+05    9.15792e+07    2.98605e+02
 Pres. DC (bar) Pressure (bar)   Constr. rmsd
   -2.47732e+02    1.28989e+01    0.00000e+00

           Step           Time
      414530000   829060.00000

   Energies (kJ/mol)
        G96Bond       G96Angle    Proper Dih.  Improper Dih.          LJ-14
    2.25632e+03    3.55764e+03    2.78763e+03    1.12984e+03   -2.63758e+02
     Coulomb-14        LJ (SR)  Disper. corr.   Coulomb (SR)   Coul. recip.
    2.81521e+04    5.89314e+04   -4.35433e+03   -4.99592e+05    2.85537e+03
      Potential    Kinetic En.   Total Energy  Conserved En.    Temperature
   -4.04540e+05    7.20148e+04   -3.32525e+05    9.15796e+07    2.98751e+02
 Pres. DC (bar) Pressure (bar)   Constr. rmsd
   -2.46787e+02    9.32040e+01    0.00000e+00

           Step           Time
      414535000   829070.00000

   Energies (kJ/mol)
        G96Bond       G96Angle    Proper Dih.  Improper Dih.          LJ-14
    2.30645e+03    3.59778e+03    2.77579e+03    1.13784e+03   -2.75606e+02
     Coulomb-14        LJ (SR)  Disper. corr.   Coulomb (SR)   Coul. recip.
    2.81876e+04    5.85068e+04   -4.38052e+03   -4.98773e+05    3.06766e+03
      Potential    Kinetic En.   Total Energy  Conserved En.    Temperature
   -4.03849e+05    7.24778e+04   -3.31371e+05    9.15802e+07    3.00672e+02
 Pres. DC (bar) Pressure (bar)   Constr. rmsd
   -2.49760e+02    2.99102e+02    0.00000e+00

           Step           Time
      414540000   829080.00000

   Energies (kJ/mol)
        G96Bond       G96Angle    Proper Dih.  Improper Dih.          LJ-14
    2.36939e+03    3.81900e+03    2.78504e+03    1.13553e+03   -4.10885e+02
     Coulomb-14        LJ (SR)  Disper. corr.   Coulomb (SR)   Coul. recip.
    2.80523e+04    5.85426e+04   -4.26719e+03   -4.96718e+05    3.05349e+03
      Potential    Kinetic En.   Total Energy  Conserved En.    Temperature
   -4.01638e+05    7.26177e+04   -3.29021e+05    9.15820e+07    3.01252e+02
 Pres. DC (bar) Pressure (bar)   Constr. rmsd
   -2.37020e+02   -3.71513e+02    0.00000e+00

           Step           Time
      414545000   829090.00000

   Energies (kJ/mol)
        G96Bond       G96Angle    Proper Dih.  Improper Dih.          LJ-14
    2.50763e+03    3.63727e+03    2.76098e+03    1.11987e+03   -3.06933e+02
     Coulomb-14        LJ (SR)  Disper. corr.   Coulomb (SR)   Coul. recip.
    2.80376e+04    5.87759e+04   -4.32895e+03   -4.97894e+05    2.92144e+03
      Potential    Kinetic En.   Total Energy  Conserved En.    Temperature
   -4.02769e+05    7.28461e+04   -3.29923e+05    9.15831e+07    3.02200e+02
 Pres. DC (bar) Pressure (bar)   Constr. rmsd
   -2.43922e+02    3.18071e+01    0.00000e+00

           Step           Time
      414550000   829100.00000

   Energies (kJ/mol)
        G96Bond       G96Angle    Proper Dih.  Improper Dih.          LJ-14
    2.23138e+03    3.81008e+03    2.80101e+03    1.16299e+03   -3.79313e+02
     Coulomb-14        LJ (SR)  Disper. corr.   Coulomb (SR)   Coul. recip.
    2.79532e+04    5.89087e+04   -4.33730e+03   -4.98259e+05    3.02819e+03
      Potential    Kinetic En.   Total Energy  Conserved En.    Temperature
   -4.03080e+05    7.23984e+04   -3.30682e+05    9.15837e+07    3.00342e+02
 Pres. DC (bar) Pressure (bar)   Constr. rmsd
   -2.44862e+02    1.37878e+02    0.00000e+00

           Step           Time
      414555000   829110.00000

   Energies (kJ/mol)
        G96Bond       G96Angle    Proper Dih.  Improper Dih.          LJ-14
    2.41656e+03    3.64504e+03    2.72945e+03    1.14023e+03   -3.66736e+02
     Coulomb-14        LJ (SR)  Disper. corr.   Coulomb (SR)   Coul. recip.
    2.77834e+04    5.82482e+04   -4.35021e+03   -4.97580e+05    3.03280e+03
      Potential    Kinetic En.   Total Energy  Conserved En.    Temperature
   -4.03301e+05    7.15259e+04   -3.31775e+05    9.15848e+07    2.96723e+02
 Pres. DC (bar) Pressure (bar)   Constr. rmsd
   -2.46320e+02   -2.84633e+01    0.00000e+00

           Step           Time
      414560000   829120.00000

   Energies (kJ/mol)
        G96Bond       G96Angle    Proper Dih.  Improper Dih.          LJ-14
    2.41779e+03    3.50172e+03    2.80631e+03    1.05166e+03   -2.44001e+02
     Coulomb-14        LJ (SR)  Disper. corr.   Coulomb (SR)   Coul. recip.
    2.79825e+04    5.88544e+04   -4.26179e+03   -4.98030e+05    3.07106e+03
      Potential    Kinetic En.   Total Energy  Conserved En.    Temperature
   -4.02851e+05    7.18787e+04   -3.30972e+05    9.15864e+07    2.98186e+02
 Pres. DC (bar) Pressure (bar)   Constr. rmsd
   -2.36421e+02   -1.04674e+02    0.00000e+00

           Step           Time
      414565000   829130.00000

   Energies (kJ/mol)
        G96Bond       G96Angle    Proper Dih.  Improper Dih.          LJ-14
    2.22662e+03    3.66692e+03    2.65833e+03    1.09490e+03   -2.84455e+02
     Coulomb-14        LJ (SR)  Disper. corr.   Coulomb (SR)   Coul. recip.
    2.79089e+04    5.88224e+04   -4.30128e+03   -4.97729e+05    3.04007e+03
      Potential    Kinetic En.   Total Energy  Conserved En.    Temperature
   -4.02897e+05    7.12238e+04   -3.31673e+05    9.15871e+07    2.95470e+02
 Pres. DC (bar) Pressure (bar)   Constr. rmsd
   -2.40817e+02    1.72841e+01    0.00000e+00

           Step           Time
      414570000   829140.00000

   Energies (kJ/mol)
        G96Bond       G96Angle    Proper Dih.  Improper Dih.          LJ-14
    2.36991e+03    3.73894e+03    2.83483e+03    1.06211e+03   -3.02377e+02
     Coulomb-14        LJ (SR)  Disper. corr.   Coulomb (SR)   Coul. recip.
    2.80352e+04    5.88275e+04   -4.33428e+03   -4.99143e+05    2.93291e+03
      Potential    Kinetic En.   Total Energy  Conserved En.    Temperature
   -4.03978e+05    7.21685e+04   -3.31810e+05    9.15884e+07    2.99389e+02
 Pres. DC (bar) Pressure (bar)   Constr. rmsd
   -2.44522e+02    7.91732e+01    0.00000e+00

           Step           Time
      414575000   829150.00000

   Energies (kJ/mol)
        G96Bond       G96Angle    Proper Dih.  Improper Dih.          LJ-14
    2.20261e+03    3.58527e+03    2.75018e+03    1.11051e+03   -3.31029e+02
     Coulomb-14        LJ (SR)  Disper. corr.   Coulomb (SR)   Coul. recip.
    2.78866e+04    5.95146e+04   -4.39099e+03   -4.99779e+05    2.89464e+03
      Potential    Kinetic En.   Total Energy  Conserved En.    Temperature
   -4.04556e+05    7.20447e+04   -3.32511e+05    9.15895e+07    2.98875e+02
 Pres. DC (bar) Pressure (bar)   Constr. rmsd
   -2.50954e+02    3.36281e+02    0.00000e+00

           Step           Time
      414580000   829160.00000

   Energies (kJ/mol)
        G96Bond       G96Angle    Proper Dih.  Improper Dih.          LJ-14
    2.35731e+03    3.54055e+03    2.82083e+03    9.98443e+02   -2.86911e+02
     Coulomb-14        LJ (SR)  Disper. corr.   Coulomb (SR)   Coul. recip.
    2.79223e+04    5.87263e+04   -4.29804e+03   -4.97095e+05    3.00850e+03
      Potential    Kinetic En.   Total Energy  Conserved En.    Temperature
   -4.02305e+05    7.20789e+04   -3.30227e+05    9.15901e+07    2.99017e+02
 Pres. DC (bar) Pressure (bar)   Constr. rmsd
   -2.40455e+02   -2.65013e+02    0.00000e+00

           Step           Time
      414585000   829170.00000

   Energies (kJ/mol)
        G96Bond       G96Angle    Proper Dih.  Improper Dih.          LJ-14
    2.34363e+03    3.82314e+03    2.75548e+03    1.10043e+03   -3.91423e+02
     Coulomb-14        LJ (SR)  Disper. corr.   Coulomb (SR)   Coul. recip.
    2.79699e+04    5.88148e+04   -4.35975e+03   -4.98103e+05    2.93441e+03
      Potential    Kinetic En.   Total Energy  Conserved En.    Temperature
   -4.03112e+05    7.28555e+04   -3.30257e+05    9.15913e+07    3.02239e+02
 Pres. DC (bar) Pressure (bar)   Constr. rmsd
   -2.47400e+02    2.07309e+02    0.00000e+00

           Step           Time
      414590000   829180.00000

   Energies (kJ/mol)
        G96Bond       G96Angle    Proper Dih.  Improper Dih.          LJ-14
    2.32380e+03    3.59202e+03    2.84908e+03    1.01652e+03   -2.81310e+02
     Coulomb-14        LJ (SR)  Disper. corr.   Coulomb (SR)   Coul. recip.
    2.80269e+04    5.98862e+04   -4.33537e+03   -5.00296e+05    2.95032e+03
      Potential    Kinetic En.   Total Energy  Conserved En.    Temperature
   -4.04268e+05    7.19666e+04   -3.32301e+05    9.15923e+07    2.98551e+02
 Pres. DC (bar) Pressure (bar)   Constr. rmsd
   -2.44645e+02    8.40218e+01    0.00000e+00

           Step           Time
      414595000   829190.00000

   Energies (kJ/mol)
        G96Bond       G96Angle    Proper Dih.  Improper Dih.          LJ-14
    2.22613e+03    3.74900e+03    2.79330e+03    1.13738e+03   -3.51405e+02
     Coulomb-14        LJ (SR)  Disper. corr.   Coulomb (SR)   Coul. recip.
    2.78650e+04    5.95283e+04   -4.33411e+03   -5.00039e+05    3.11331e+03
      Potential    Kinetic En.   Total Energy  Conserved En.    Temperature
   -4.04312e+05    7.17332e+04   -3.32579e+05    9.15929e+07    2.97583e+02
 Pres. DC (bar) Pressure (bar)   Constr. rmsd
   -2.44502e+02    2.04969e+00    0.00000e+00

           Step           Time
      414600000   829200.00000

   Energies (kJ/mol)
        G96Bond       G96Angle    Proper Dih.  Improper Dih.          LJ-14
    2.31349e+03    3.71692e+03    2.75154e+03    1.04455e+03   -3.79486e+02
     Coulomb-14        LJ (SR)  Disper. corr.   Coulomb (SR)   Coul. recip.
    2.81207e+04    5.90257e+04   -4.31938e+03   -4.97871e+05    2.97293e+03
      Potential    Kinetic En.   Total Energy  Conserved En.    Temperature
   -4.02624e+05    7.23422e+04   -3.30281e+05    9.15937e+07    3.00109e+02
 Pres. DC (bar) Pressure (bar)   Constr. rmsd
   -2.42845e+02    9.03432e+01    0.00000e+00

           Step           Time
      414605000   829210.00000

   Energies (kJ/mol)
        G96Bond       G96Angle    Proper Dih.  Improper Dih.          LJ-14
    2.18206e+03    3.63660e+03    2.79702e+03    1.06651e+03   -2.83240e+02
     Coulomb-14        LJ (SR)  Disper. corr.   Coulomb (SR)   Coul. recip.
    2.78775e+04    5.91982e+04   -4.32936e+03   -4.98786e+05    3.05155e+03
      Potential    Kinetic En.   Total Energy  Conserved En.    Temperature
   -4.03589e+05    7.14530e+04   -3.32136e+05    9.15941e+07    2.96420e+02
 Pres. DC (bar) Pressure (bar)   Constr. rmsd
   -2.43968e+02    1.73469e+02    0.00000e+00

           Step           Time
      414610000   829220.00000

   Energies (kJ/mol)
        G96Bond       G96Angle    Proper Dih.  Improper Dih.          LJ-14
    2.30459e+03    3.54826e+03    2.74885e+03    1.11685e+03   -3.44617e+02
     Coulomb-14        LJ (SR)  Disper. corr.   Coulomb (SR)   Coul. recip.
    2.79841e+04    5.70359e+04   -4.30858e+03   -4.96481e+05    2.98946e+03
      Potential    Kinetic En.   Total Energy  Conserved En.    Temperature
   -4.03406e+05    7.20714e+04   -3.31334e+05    9.15953e+07    2.98986e+02
 Pres. DC (bar) Pressure (bar)   Constr. rmsd
   -2.41634e+02   -4.35847e+02    0.00000e+00

           Step           Time
      414615000   829230.00000

   Energies (kJ/mol)
        G96Bond       G96Angle    Proper Dih.  Improper Dih.          LJ-14
    2.24345e+03    3.79714e+03    2.75732e+03    1.12225e+03   -3.30912e+02
     Coulomb-14        LJ (SR)  Disper. corr.   Coulomb (SR)   Coul. recip.
    2.79704e+04    5.81126e+04   -4.37416e+03   -4.97564e+05    3.03579e+03
      Potential    Kinetic En.   Total Energy  Conserved En.    Temperature
   -4.03230e+05    7.21082e+04   -3.31122e+05    9.15962e+07    2.99139e+02
 Pres. DC (bar) Pressure (bar)   Constr. rmsd
   -2.49036e+02    2.13019e+02    0.00000e+00

           Step           Time
      414620000   829240.00000

   Energies (kJ/mol)
        G96Bond       G96Angle    Proper Dih.  Improper Dih.          LJ-14
    2.37487e+03    3.69474e+03    2.81655e+03    1.10557e+03   -3.73952e+02
     Coulomb-14        LJ (SR)  Disper. corr.   Coulomb (SR)   Coul. recip.
    2.80746e+04    5.83621e+04   -4.32327e+03   -4.98962e+05    2.98735e+03
      Potential    Kinetic En.   Total Energy  Conserved En.    Temperature
   -4.04244e+05    7.20532e+04   -3.32190e+05    9.15967e+07    2.98910e+02
 Pres. DC (bar) Pressure (bar)   Constr. rmsd
   -2.43282e+02   -1.69828e+02    0.00000e+00

           Step           Time
      414625000   829250.00000

   Energies (kJ/mol)
        G96Bond       G96Angle    Proper Dih.  Improper Dih.          LJ-14
    2.32670e+03    3.69316e+03    2.75432e+03    1.07178e+03   -3.67458e+02
     Coulomb-14        LJ (SR)  Disper. corr.   Coulomb (SR)   Coul. recip.
    2.79963e+04    5.80831e+04   -4.31520e+03   -4.96624e+05    3.02499e+03
      Potential    Kinetic En.   Total Energy  Conserved En.    Temperature
   -4.02356e+05    7.28076e+04   -3.29549e+05    9.15971e+07    3.02040e+02
 Pres. DC (bar) Pressure (bar)   Constr. rmsd
   -2.42376e+02   -8.27814e+01    0.00000e+00

           Step           Time
      414630000   829260.00000

   Energies (kJ/mol)
        G96Bond       G96Angle    Proper Dih.  Improper Dih.          LJ-14
    2.30547e+03    3.89966e+03    2.71658e+03    1.23793e+03   -3.10644e+02
     Coulomb-14        LJ (SR)  Disper. corr.   Coulomb (SR)   Coul. recip.
    2.80367e+04    5.88072e+04   -4.31463e+03   -4.96879e+05    2.98074e+03
      Potential    Kinetic En.   Total Energy  Conserved En.    Temperature
   -4.01520e+05    7.26159e+04   -3.28905e+05    9.15981e+07    3.01244e+02
 Pres. DC (bar) Pressure (bar)   Constr. rmsd
   -2.42313e+02   -1.13811e+02    0.00000e+00

           Step           Time
      414635000   829270.00000

   Energies (kJ/mol)
        G96Bond       G96Angle    Proper Dih.  Improper Dih.          LJ-14
    2.37219e+03    3.71653e+03    2.71635e+03    1.05892e+03   -3.33846e+02
     Coulomb-14        LJ (SR)  Disper. corr.   Coulomb (SR)   Coul. recip.
    2.80517e+04    5.91287e+04   -4.34857e+03   -4.98939e+05    3.03827e+03
      Potential    Kinetic En.   Total Energy  Conserved En.    Temperature
   -4.03539e+05    7.18389e+04   -3.31700e+05    9.15991e+07    2.98021e+02
 Pres. DC (bar) Pressure (bar)   Constr. rmsd
   -2.46135e+02   -9.25830e+00    0.00000e+00

           Step           Time
      414640000   829280.00000

   Energies (kJ/mol)
        G96Bond       G96Angle    Proper Dih.  Improper Dih.          LJ-14
    2.24499e+03    3.55422e+03    2.79163e+03    1.02770e+03   -2.83619e+02
     Coulomb-14        LJ (SR)  Disper. corr.   Coulomb (SR)   Coul. recip.
    2.81769e+04    5.85169e+04   -4.35531e+03   -4.98919e+05    3.07288e+03
      Potential    Kinetic En.   Total Energy  Conserved En.    Temperature
   -4.04173e+05    7.25402e+04   -3.31633e+05    9.15996e+07    3.00931e+02
 Pres. DC (bar) Pressure (bar)   Constr. rmsd
   -2.46897e+02   -1.21851e+01    0.00000e+00

           Step           Time
      414645000   829290.00000

   Energies (kJ/mol)
        G96Bond       G96Angle    Proper Dih.  Improper Dih.          LJ-14
    2.33613e+03    3.72773e+03    2.72737e+03    1.13972e+03   -4.01358e+02
     Coulomb-14        LJ (SR)  Disper. corr.   Coulomb (SR)   Coul. recip.
    2.80742e+04    5.91986e+04   -4.36012e+03   -4.99400e+05    3.00292e+03
      Potential    Kinetic En.   Total Energy  Conserved En.    Temperature
   -4.03955e+05    7.10094e+04   -3.32945e+05    9.16000e+07    2.94580e+02
 Pres. DC (bar) Pressure (bar)   Constr. rmsd
   -2.47443e+02   -4.30567e+00    0.00000e+00

           Step           Time
      414650000   829300.00000

   Energies (kJ/mol)
        G96Bond       G96Angle    Proper Dih.  Improper Dih.          LJ-14
    2.27923e+03    3.70007e+03    2.66732e+03    1.09482e+03   -3.45406e+02
     Coulomb-14        LJ (SR)  Disper. corr.   Coulomb (SR)   Coul. recip.
    2.79932e+04    5.83304e+04   -4.33484e+03   -4.98577e+05    3.03393e+03
      Potential    Kinetic En.   Total Energy  Conserved En.    Temperature
   -4.04158e+05    7.19417e+04   -3.32216e+05    9.16013e+07    2.98448e+02
 Pres. DC (bar) Pressure (bar)   Constr. rmsd
   -2.44585e+02   -3.11462e+02    0.00000e+00

           Step           Time
      414655000   829310.00000

   Energies (kJ/mol)
        G96Bond       G96Angle    Proper Dih.  Improper Dih.          LJ-14
    2.39983e+03    3.66724e+03    2.76675e+03    1.09924e+03   -2.89843e+02
     Coulomb-14        LJ (SR)  Disper. corr.   Coulomb (SR)   Coul. recip.
    2.80175e+04    5.87728e+04   -4.32243e+03   -4.97867e+05    3.01495e+03
      Potential    Kinetic En.   Total Energy  Conserved En.    Temperature
   -4.02741e+05    7.20757e+04   -3.30666e+05    9.16018e+07    2.99004e+02
 Pres. DC (bar) Pressure (bar)   Constr. rmsd
   -2.43188e+02   -6.79250e+01    0.00000e+00

           Step           Time
      414660000   829320.00000

   Energies (kJ/mol)
        G96Bond       G96Angle    Proper Dih.  Improper Dih.          LJ-14
    2.36979e+03    3.61142e+03    2.73822e+03    1.11041e+03   -3.18674e+02
     Coulomb-14        LJ (SR)  Disper. corr.   Coulomb (SR)   Coul. recip.
    2.79458e+04    5.78564e+04   -4.27292e+03   -4.95771e+05    3.00712e+03
      Potential    Kinetic En.   Total Energy  Conserved En.    Temperature
   -4.01723e+05    7.33827e+04   -3.28341e+05    9.16024e+07    3.04426e+02
 Pres. DC (bar) Pressure (bar)   Constr. rmsd
   -2.37655e+02   -1.79450e+02    0.00000e+00

           Step           Time
      414665000   829330.00000

   Energies (kJ/mol)
        G96Bond       G96Angle    Proper Dih.  Improper Dih.          LJ-14
    2.38095e+03    3.71369e+03    2.69178e+03    1.07773e+03   -2.69169e+02
     Coulomb-14        LJ (SR)  Disper. corr.   Coulomb (SR)   Coul. recip.
    2.81399e+04    5.98363e+04   -4.35470e+03   -4.99720e+05    2.93820e+03
      Potential    Kinetic En.   Total Energy  Conserved En.    Temperature
   -4.03566e+05    7.19799e+04   -3.31586e+05    9.16037e+07    2.98606e+02
 Pres. DC (bar) Pressure (bar)   Constr. rmsd
   -2.46828e+02    2.14210e+02    0.00000e+00

           Step           Time
      414670000   829340.00000

   Energies (kJ/mol)
        G96Bond       G96Angle    Proper Dih.  Improper Dih.          LJ-14
    2.37417e+03    3.70665e+03    2.79499e+03    1.13891e+03   -3.58370e+02
     Coulomb-14        LJ (SR)  Disper. corr.   Coulomb (SR)   Coul. recip.
    2.79033e+04    5.78369e+04   -4.30343e+03   -4.95531e+05    2.92785e+03
      Potential    Kinetic En.   Total Energy  Conserved En.    Temperature
   -4.01510e+05    7.31822e+04   -3.28328e+05    9.16042e+07    3.03594e+02
 Pres. DC (bar) Pressure (bar)   Constr. rmsd
   -2.41058e+02   -1.12952e+02    0.00000e+00

           Step           Time
      414675000   829350.00000

   Energies (kJ/mol)
        G96Bond       G96Angle    Proper Dih.  Improper Dih.          LJ-14
    2.39021e+03    3.63585e+03    2.74613e+03    1.04726e+03   -3.32406e+02
     Coulomb-14        LJ (SR)  Disper. corr.   Coulomb (SR)   Coul. recip.
    2.79882e+04    5.84333e+04   -4.34714e+03   -4.99105e+05    2.94780e+03
      Potential    Kinetic En.   Total Energy  Conserved En.    Temperature
   -4.04596e+05    7.21382e+04   -3.32458e+05    9.16046e+07    2.99263e+02
 Pres. DC (bar) Pressure (bar)   Constr. rmsd
   -2.45973e+02    1.06762e+01    0.00000e+00

           Step           Time
      414680000   829360.00000

   Energies (kJ/mol)
        G96Bond       G96Angle    Proper Dih.  Improper Dih.          LJ-14
    2.34590e+03    3.85681e+03    2.84944e+03    1.02599e+03   -3.70689e+02
     Coulomb-14        LJ (SR)  Disper. corr.   Coulomb (SR)   Coul. recip.
    2.80047e+04    5.92427e+04   -4.31639e+03   -4.98653e+05    3.04466e+03
      Potential    Kinetic En.   Total Energy  Conserved En.    Temperature
   -4.02970e+05    7.33605e+04   -3.29609e+05    9.16057e+07    3.04334e+02
 Pres. DC (bar) Pressure (bar)   Constr. rmsd
   -2.42510e+02   -1.78722e+02    0.00000e+00

           Step           Time
      414685000   829370.00000

   Energies (kJ/mol)
        G96Bond       G96Angle    Proper Dih.  Improper Dih.          LJ-14
    2.25954e+03    3.72239e+03    2.75226e+03    1.03862e+03   -3.47475e+02
     Coulomb-14        LJ (SR)  Disper. corr.   Coulomb (SR)   Coul. recip.
    2.80621e+04    5.89225e+04   -4.33167e+03   -4.97825e+05    3.04373e+03
      Potential    Kinetic En.   Total Energy  Conserved En.    Temperature
   -4.02703e+05    7.18780e+04   -3.30825e+05    9.16059e+07    2.98183e+02
 Pres. DC (bar) Pressure (bar)   Constr. rmsd
   -2.44228e+02    7.72709e+01    0.00000e+00

           Step           Time
      414690000   829380.00000

   Energies (kJ/mol)
        G96Bond       G96Angle    Proper Dih.  Improper Dih.          LJ-14
    2.29494e+03    3.61993e+03    2.82745e+03    1.10704e+03   -2.87213e+02
     Coulomb-14        LJ (SR)  Disper. corr.   Coulomb (SR)   Coul. recip.
    2.79967e+04    5.74676e+04   -4.30487e+03   -4.97953e+05    3.02244e+03
      Potential    Kinetic En.   Total Energy  Conserved En.    Temperature
   -4.04209e+05    7.21296e+04   -3.32080e+05    9.16065e+07    2.99227e+02
 Pres. DC (bar) Pressure (bar)   Constr. rmsd
   -2.41219e+02   -3.29200e+02    0.00000e+00

           Step           Time
      414695000   829390.00000

   Energies (kJ/mol)
        G96Bond       G96Angle    Proper Dih.  Improper Dih.          LJ-14
    2.24059e+03    3.86889e+03    2.77380e+03    1.10003e+03   -2.74496e+02
     Coulomb-14        LJ (SR)  Disper. corr.   Coulomb (SR)   Coul. recip.
    2.79887e+04    5.85061e+04   -4.35421e+03   -4.98436e+05    2.94478e+03
      Potential    Kinetic En.   Total Energy  Conserved En.    Temperature
   -4.03642e+05    7.27227e+04   -3.30919e+05    9.16072e+07    3.01688e+02
 Pres. DC (bar) Pressure (bar)   Constr. rmsd
   -2.46773e+02    1.58514e+02    0.00000e+00

           Step           Time
      414700000   829400.00000

   Energies (kJ/mol)
        G96Bond       G96Angle    Proper Dih.  Improper Dih.          LJ-14
    2.21188e+03    3.59727e+03    2.82955e+03    1.10866e+03   -2.79738e+02
     Coulomb-14        LJ (SR)  Disper. corr.   Coulomb (SR)   Coul. recip.
    2.80729e+04    5.87117e+04   -4.33022e+03   -4.97906e+05    3.09880e+03
      Potential    Kinetic En.   Total Energy  Conserved En.    Temperature
   -4.02885e+05    7.23154e+04   -3.30569e+05    9.16076e+07    2.99998e+02
 Pres. DC (bar) Pressure (bar)   Constr. rmsd
   -2.44064e+02    2.31657e+02    0.00000e+00

           Step           Time
      414705000   829410.00000

   Energies (kJ/mol)
        G96Bond       G96Angle    Proper Dih.  Improper Dih.          LJ-14
    2.26296e+03    3.56115e+03    2.77902e+03    1.08180e+03   -3.58944e+02
     Coulomb-14        LJ (SR)  Disper. corr.   Coulomb (SR)   Coul. recip.
    2.79756e+04    5.99924e+04   -4.38864e+03   -5.00697e+05    3.03936e+03
      Potential    Kinetic En.   Total Energy  Conserved En.    Temperature
   -4.04753e+05    7.25510e+04   -3.32202e+05    9.16093e+07    3.00976e+02
 Pres. DC (bar) Pressure (bar)   Constr. rmsd
   -2.50686e+02    4.85756e+02    0.00000e+00

           Step           Time
      414710000   829420.00000

   Energies (kJ/mol)
        G96Bond       G96Angle    Proper Dih.  Improper Dih.          LJ-14
    2.20723e+03    3.66465e+03    2.81531e+03    1.01708e+03   -3.49593e+02
     Coulomb-14        LJ (SR)  Disper. corr.   Coulomb (SR)   Coul. recip.
    2.82194e+04    5.74133e+04   -4.32223e+03   -4.96085e+05    3.12009e+03
      Potential    Kinetic En.   Total Energy  Conserved En.    Temperature
   -4.02300e+05    7.14294e+04   -3.30870e+05    9.16102e+07    2.96323e+02
 Pres. DC (bar) Pressure (bar)   Constr. rmsd
   -2.43166e+02   -1.29629e+02    0.00000e+00

           Step           Time
      414715000   829430.00000

   Energies (kJ/mol)
        G96Bond       G96Angle    Proper Dih.  Improper Dih.          LJ-14
    2.28775e+03    3.60114e+03    2.86195e+03    1.06555e+03   -2.58349e+02
     Coulomb-14        LJ (SR)  Disper. corr.   Coulomb (SR)   Coul. recip.
    2.82213e+04    5.62268e+04   -4.30236e+03   -4.94936e+05    2.97221e+03
      Potential    Kinetic En.   Total Energy  Conserved En.    Temperature
   -4.02260e+05    7.10391e+04   -3.31221e+05    9.16110e+07    2.94704e+02
 Pres. DC (bar) Pressure (bar)   Constr. rmsd
   -2.40937e+02   -3.51207e+02    0.00000e+00

           Step           Time
      414720000   829440.00000

   Energies (kJ/mol)
        G96Bond       G96Angle    Proper Dih.  Improper Dih.          LJ-14
    2.29550e+03    3.55291e+03    2.84021e+03    1.14580e+03   -3.22152e+02
     Coulomb-14        LJ (SR)  Disper. corr.   Coulomb (SR)   Coul. recip.
    2.79947e+04    5.92509e+04   -4.38942e+03   -4.99005e+05    2.82687e+03
      Potential    Kinetic En.   Total Energy  Conserved En.    Temperature
   -4.03809e+05    7.18288e+04   -3.31980e+05    9.16116e+07    2.97979e+02
 Pres. DC (bar) Pressure (bar)   Constr. rmsd
   -2.50775e+02    3.83201e+02    0.00000e+00

           Step           Time
      414725000   829450.00000

   Energies (kJ/mol)
        G96Bond       G96Angle    Proper Dih.  Improper Dih.          LJ-14
    2.23356e+03    3.46880e+03    2.72179e+03    1.09109e+03   -2.97756e+02
     Coulomb-14        LJ (SR)  Disper. corr.   Coulomb (SR)   Coul. recip.
    2.80961e+04    5.95035e+04   -4.36234e+03   -4.99347e+05    3.00088e+03
      Potential    Kinetic En.   Total Energy  Conserved En.    Temperature
   -4.03892e+05    7.21891e+04   -3.31703e+05    9.16139e+07    2.99474e+02
 Pres. DC (bar) Pressure (bar)   Constr. rmsd
   -2.47694e+02    1.89734e+02    0.00000e+00

           Step           Time
      414730000   829460.00000

   Energies (kJ/mol)
        G96Bond       G96Angle    Proper Dih.  Improper Dih.          LJ-14
    2.45820e+03    3.59788e+03    2.85682e+03    1.02824e+03   -3.82060e+02
     Coulomb-14        LJ (SR)  Disper. corr.   Coulomb (SR)   Coul. recip.
    2.78526e+04    5.93321e+04   -4.36458e+03   -4.98956e+05    3.08263e+03
      Potential    Kinetic En.   Total Energy  Conserved En.    Temperature
   -4.03494e+05    7.20105e+04   -3.31483e+05    9.16156e+07    2.98733e+02
 Pres. DC (bar) Pressure (bar)   Constr. rmsd
   -2.47948e+02    8.01199e+01    0.00000e+00

           Step           Time
      414735000   829470.00000

   Energies (kJ/mol)
        G96Bond       G96Angle    Proper Dih.  Improper Dih.          LJ-14
    2.18607e+03    3.69436e+03    2.75339e+03    1.14846e+03   -3.24842e+02
     Coulomb-14        LJ (SR)  Disper. corr.   Coulomb (SR)   Coul. recip.
    2.79967e+04    5.87546e+04   -4.32399e+03   -4.97503e+05    3.03380e+03
      Potential    Kinetic En.   Total Energy  Conserved En.    Temperature
   -4.02584e+05    7.24118e+04   -3.30173e+05    9.16160e+07    3.00398e+02
 Pres. DC (bar) Pressure (bar)   Constr. rmsd
   -2.43364e+02    8.42520e+01    0.00000e+00

           Step           Time
      414740000   829480.00000

   Energies (kJ/mol)
        G96Bond       G96Angle    Proper Dih.  Improper Dih.          LJ-14
    2.42330e+03    3.57501e+03    2.81682e+03    1.08398e+03   -2.35101e+02
     Coulomb-14        LJ (SR)  Disper. corr.   Coulomb (SR)   Coul. recip.
    2.80795e+04    5.87091e+04   -4.34353e+03   -4.97716e+05    2.97538e+03
      Potential    Kinetic En.   Total Energy  Conserved En.    Temperature
   -4.02632e+05    7.29387e+04   -3.29693e+05    9.16176e+07    3.02584e+02
 Pres. DC (bar) Pressure (bar)   Constr. rmsd
   -2.45565e+02    3.87167e+01    0.00000e+00

           Step           Time
      414745000   829490.00000

   Energies (kJ/mol)
        G96Bond       G96Angle    Proper Dih.  Improper Dih.          LJ-14
    2.34267e+03    3.67187e+03    2.79946e+03    1.18477e+03   -2.92822e+02
     Coulomb-14        LJ (SR)  Disper. corr.   Coulomb (SR)   Coul. recip.
    2.82204e+04    6.02587e+04   -4.36288e+03   -5.00152e+05    3.01076e+03
      Potential    Kinetic En.   Total Energy  Conserved En.    Temperature
   -4.03319e+05    7.30154e+04   -3.30304e+05    9.16183e+07    3.02902e+02
 Pres. DC (bar) Pressure (bar)   Constr. rmsd
   -2.47756e+02    5.18861e+02    0.00000e+00

           Step           Time
      414750000   829500.00000

   Energies (kJ/mol)
        G96Bond       G96Angle    Proper Dih.  Improper Dih.          LJ-14
    2.29694e+03    3.67306e+03    2.82411e+03    1.05438e+03   -3.19839e+02
     Coulomb-14        LJ (SR)  Disper. corr.   Coulomb (SR)   Coul. recip.
    2.79069e+04    5.98498e+04   -4.35443e+03   -4.99346e+05    2.98872e+03
      Potential    Kinetic En.   Total Energy  Conserved En.    Temperature
   -4.03427e+05    7.26007e+04   -3.30826e+05    9.16188e+07    3.01181e+02
 Pres. DC (bar) Pressure (bar)   Constr. rmsd
   -2.46798e+02    3.43616e+02    0.00000e+00

           Step           Time
      414755000   829510.00000

   Energies (kJ/mol)
        G96Bond       G96Angle    Proper Dih.  Improper Dih.          LJ-14
    2.31279e+03    3.56059e+03    2.89837e+03    1.05278e+03   -2.86992e+02
     Coulomb-14        LJ (SR)  Disper. corr.   Coulomb (SR)   Coul. recip.
    2.82614e+04    5.80792e+04   -4.29182e+03   -4.95880e+05    3.04160e+03
      Potential    Kinetic En.   Total Energy  Conserved En.    Temperature
   -4.01252e+05    7.19447e+04   -3.29307e+05    9.16200e+07    2.98460e+02
 Pres. DC (bar) Pressure (bar)   Constr. rmsd
   -2.39760e+02   -1.67116e+02    0.00000e+00

           Step           Time
      414760000   829520.00000

   Energies (kJ/mol)
        G96Bond       G96Angle    Proper Dih.  Improper Dih.          LJ-14
    2.50014e+03    3.65287e+03    2.72683e+03    1.12813e+03   -2.80181e+02
     Coulomb-14        LJ (SR)  Disper. corr.   Coulomb (SR)   Coul. recip.
    2.80369e+04    5.71382e+04   -4.29213e+03   -4.95493e+05    2.97933e+03
      Potential    Kinetic En.   Total Energy  Conserved En.    Temperature
   -4.01903e+05    7.12824e+04   -3.30620e+05    9.16211e+07    2.95713e+02
 Pres. DC (bar) Pressure (bar)   Constr. rmsd
   -2.39795e+02   -5.09289e+02    0.00000e+00

           Step           Time
      414765000   829530.00000

   Energies (kJ/mol)
        G96Bond       G96Angle    Proper Dih.  Improper Dih.          LJ-14
    2.33605e+03    3.55520e+03    2.80315e+03    1.06667e+03   -3.06997e+02
     Coulomb-14        LJ (SR)  Disper. corr.   Coulomb (SR)   Coul. recip.
    2.80172e+04    5.85697e+04   -4.34286e+03   -4.97728e+05    3.02088e+03
      Potential    Kinetic En.   Total Energy  Conserved En.    Temperature
   -4.03009e+05    7.26037e+04   -3.30405e+05    9.16215e+07    3.01194e+02
 Pres. DC (bar) Pressure (bar)   Constr. rmsd
   -2.45490e+02   -1.49232e+02    0.00000e+00

           Step           Time
      414770000   829540.00000

   Energies (kJ/mol)
        G96Bond       G96Angle    Proper Dih.  Improper Dih.          LJ-14
    2.41618e+03    3.76665e+03    2.80193e+03    1.07178e+03   -3.09872e+02
     Coulomb-14        LJ (SR)  Disper. corr.   Coulomb (SR)   Coul. recip.
    2.79868e+04    5.74265e+04   -4.25448e+03   -4.95410e+05    3.10836e+03
      Potential    Kinetic En.   Total Energy  Conserved En.    Temperature
   -4.01396e+05    7.25783e+04   -3.28817e+05    9.16222e+07    3.01089e+02
 Pres. DC (bar) Pressure (bar)   Constr. rmsd
   -2.35612e+02   -2.07026e+02    0.00000e+00

           Step           Time
      414775000   829550.00000

   Energies (kJ/mol)
        G96Bond       G96Angle    Proper Dih.  Improper Dih.          LJ-14
    2.34459e+03    3.52580e+03    2.84061e+03    1.09932e+03   -2.77377e+02
     Coulomb-14        LJ (SR)  Disper. corr.   Coulomb (SR)   Coul. recip.
    2.81096e+04    5.85492e+04   -4.34506e+03   -4.98947e+05    2.99480e+03
      Potential    Kinetic En.   Total Energy  Conserved En.    Temperature
   -4.04106e+05    7.18935e+04   -3.32212e+05    9.16232e+07    2.98248e+02
 Pres. DC (bar) Pressure (bar)   Constr. rmsd
   -2.45738e+02   -2.94812e+02    0.00000e+00

           Step           Time
      414780000   829560.00000

   Energies (kJ/mol)
        G96Bond       G96Angle    Proper Dih.  Improper Dih.          LJ-14
    2.36244e+03    3.59055e+03    2.87625e+03    1.09029e+03   -2.88870e+02
     Coulomb-14        LJ (SR)  Disper. corr.   Coulomb (SR)   Coul. recip.
    2.80129e+04    5.83633e+04   -4.32937e+03   -4.97661e+05    2.99153e+03
      Potential    Kinetic En.   Total Energy  Conserved En.    Temperature
   -4.02992e+05    7.19183e+04   -3.31074e+05    9.16246e+07    2.98351e+02
 Pres. DC (bar) Pressure (bar)   Constr. rmsd
   -2.43968e+02   -1.66275e+02    0.00000e+00

           Step           Time
      414785000   829570.00000

   Energies (kJ/mol)
        G96Bond       G96Angle    Proper Dih.  Improper Dih.          LJ-14
    2.22827e+03    3.70258e+03    2.73404e+03    1.15349e+03   -3.30663e+02
     Coulomb-14        LJ (SR)  Disper. corr.   Coulomb (SR)   Coul. recip.
    2.79921e+04    5.86745e+04   -4.30125e+03   -4.96732e+05    3.03371e+03
      Potential    Kinetic En.   Total Energy  Conserved En.    Temperature
   -4.01846e+05    7.20501e+04   -3.29796e+05    9.16253e+07    2.98898e+02
 Pres. DC (bar) Pressure (bar)   Constr. rmsd
   -2.40814e+02   -1.11404e+02    0.00000e+00

           Step           Time
      414790000   829580.00000

   Energies (kJ/mol)
        G96Bond       G96Angle    Proper Dih.  Improper Dih.          LJ-14
    2.29597e+03    3.61754e+03    2.86588e+03    1.21512e+03   -3.06854e+02
     Coulomb-14        LJ (SR)  Disper. corr.   Coulomb (SR)   Coul. recip.
    2.80196e+04    5.82546e+04   -4.34622e+03   -4.97526e+05    3.00518e+03
      Potential    Kinetic En.   Total Energy  Conserved En.    Temperature
   -4.02905e+05    7.27790e+04   -3.30126e+05    9.16260e+07    3.01921e+02
 Pres. DC (bar) Pressure (bar)   Constr. rmsd
   -2.45869e+02    1.64888e+02    0.00000e+00

           Step           Time
      414795000   829590.00000

   Energies (kJ/mol)
        G96Bond       G96Angle    Proper Dih.  Improper Dih.          LJ-14
    2.39935e+03    3.52022e+03    2.78066e+03    1.05358e+03   -3.74001e+02
     Coulomb-14        LJ (SR)  Disper. corr.   Coulomb (SR)   Coul. recip.
    2.81406e+04    5.87717e+04   -4.31533e+03   -4.97491e+05    3.04894e+03
      Potential    Kinetic En.   Total Energy  Conserved En.    Temperature
   -4.02465e+05    7.16782e+04   -3.30787e+05    9.16271e+07    2.97355e+02
 Pres. DC (bar) Pressure (bar)   Constr. rmsd
   -2.42391e+02   -1.45127e+02    0.00000e+00

           Step           Time
      414800000   829600.00000

   Energies (kJ/mol)
        G96Bond       G96Angle    Proper Dih.  Improper Dih.          LJ-14
    2.42510e+03    3.58101e+03    2.86216e+03    1.09926e+03   -2.99489e+02
     Coulomb-14        LJ (SR)  Disper. corr.   Coulomb (SR)   Coul. recip.
    2.80179e+04    5.83680e+04   -4.33359e+03   -4.96761e+05    2.96740e+03
      Potential    Kinetic En.   Total Energy  Conserved En.    Temperature
   -4.02073e+05    7.19523e+04   -3.30121e+05    9.16284e+07    2.98492e+02
 Pres. DC (bar) Pressure (bar)   Constr. rmsd
   -2.44444e+02   -1.94768e+02    0.00000e+00

           Step           Time
      414805000   829610.00000

   Energies (kJ/mol)
        G96Bond       G96Angle    Proper Dih.  Improper Dih.          LJ-14
    2.37998e+03    3.63818e+03    2.79996e+03    1.15950e+03   -3.86985e+02
     Coulomb-14        LJ (SR)  Disper. corr.   Coulomb (SR)   Coul. recip.
    2.79639e+04    5.90366e+04   -4.31420e+03   -4.98260e+05    3.00486e+03
      Potential    Kinetic En.   Total Energy  Conserved En.    Temperature
   -4.02978e+05    7.19570e+04   -3.31021e+05    9.16288e+07    2.98511e+02
 Pres. DC (bar) Pressure (bar)   Constr. rmsd
   -2.42264e+02   -1.48456e+02    0.00000e+00

           Step           Time
      414810000   829620.00000

   Energies (kJ/mol)
        G96Bond       G96Angle    Proper Dih.  Improper Dih.          LJ-14
    2.40954e+03    3.71437e+03    2.86548e+03    1.10681e+03   -3.78815e+02
     Coulomb-14        LJ (SR)  Disper. corr.   Coulomb (SR)   Coul. recip.
    2.81598e+04    5.64759e+04   -4.27488e+03   -4.94543e+05    3.09026e+03
      Potential    Kinetic En.   Total Energy  Conserved En.    Temperature
   -4.01375e+05    7.22746e+04   -3.29100e+05    9.16299e+07    2.99829e+02
 Pres. DC (bar) Pressure (bar)   Constr. rmsd
   -2.37874e+02   -7.04762e+02    0.00000e+00

           Step           Time
      414815000   829630.00000

   Energies (kJ/mol)
        G96Bond       G96Angle    Proper Dih.  Improper Dih.          LJ-14
    2.45524e+03    3.75719e+03    2.78466e+03    1.05160e+03   -3.76567e+02
     Coulomb-14        LJ (SR)  Disper. corr.   Coulomb (SR)   Coul. recip.
    2.79793e+04    5.89138e+04   -4.31235e+03   -4.97344e+05    3.05546e+03
      Potential    Kinetic En.   Total Energy  Conserved En.    Temperature
   -4.02036e+05    7.28974e+04   -3.29139e+05    9.16312e+07    3.02412e+02
 Pres. DC (bar) Pressure (bar)   Constr. rmsd
   -2.42057e+02   -1.01044e+02    0.00000e+00

           Step           Time
      414820000   829640.00000

   Energies (kJ/mol)
        G96Bond       G96Angle    Proper Dih.  Improper Dih.          LJ-14
    2.32109e+03    3.71169e+03    2.82980e+03    1.07391e+03   -3.17784e+02
     Coulomb-14        LJ (SR)  Disper. corr.   Coulomb (SR)   Coul. recip.
    2.81231e+04    5.91170e+04   -4.34040e+03   -4.98595e+05    3.04195e+03
      Potential    Kinetic En.   Total Energy  Conserved En.    Temperature
   -4.03035e+05    7.33780e+04   -3.29657e+05    9.16319e+07    3.04406e+02
 Pres. DC (bar) Pressure (bar)   Constr. rmsd
   -2.45212e+02   -6.15025e+01    0.00000e+00

           Step           Time
      414825000   829650.00000

   Energies (kJ/mol)
        G96Bond       G96Angle    Proper Dih.  Improper Dih.          LJ-14
    2.21849e+03    3.79157e+03    2.83036e+03    1.17748e+03   -3.87062e+02
     Coulomb-14        LJ (SR)  Disper. corr.   Coulomb (SR)   Coul. recip.
    2.79976e+04    5.83498e+04   -4.28918e+03   -4.95919e+05    3.11531e+03
      Potential    Kinetic En.   Total Energy  Conserved En.    Temperature
   -4.01114e+05    7.25317e+04   -3.28583e+05    9.16330e+07    3.00895e+02
 Pres. DC (bar) Pressure (bar)   Constr. rmsd
   -2.39466e+02   -6.28196e+01    0.00000e+00

           Step           Time
      414830000   829660.00000

   Energies (kJ/mol)
        G96Bond       G96Angle    Proper Dih.  Improper Dih.          LJ-14
    2.33210e+03    3.77391e+03    2.75014e+03    1.11968e+03   -2.84393e+02
     Coulomb-14        LJ (SR)  Disper. corr.   Coulomb (SR)   Coul. recip.
    2.79925e+04    5.74428e+04   -4.30411e+03   -4.96043e+05    3.01350e+03
      Potential    Kinetic En.   Total Energy  Conserved En.    Temperature
   -4.02207e+05    7.24796e+04   -3.29727e+05    9.16337e+07    3.00679e+02
 Pres. DC (bar) Pressure (bar)   Constr. rmsd
   -2.41133e+02   -9.67097e+01    0.00000e+00

           Step           Time
      414835000   829670.00000

   Energies (kJ/mol)
        G96Bond       G96Angle    Proper Dih.  Improper Dih.          LJ-14
    2.41515e+03    3.56126e+03    2.90702e+03    1.08849e+03   -3.21520e+02
     Coulomb-14        LJ (SR)  Disper. corr.   Coulomb (SR)   Coul. recip.
    2.79188e+04    5.75646e+04   -4.31022e+03   -4.96335e+05    3.08581e+03
      Potential    Kinetic En.   Total Energy  Conserved En.    Temperature
   -4.02426e+05    7.28797e+04   -3.29546e+05    9.16341e+07    3.02339e+02
 Pres. DC (bar) Pressure (bar)   Constr. rmsd
   -2.41818e+02   -4.39545e+02    0.00000e+00

           Step           Time
      414840000   829680.00000

   Energies (kJ/mol)
        G96Bond       G96Angle    Proper Dih.  Improper Dih.          LJ-14
    2.40920e+03    3.71301e+03    2.86834e+03    1.07032e+03   -3.15555e+02
     Coulomb-14        LJ (SR)  Disper. corr.   Coulomb (SR)   Coul. recip.
    2.79456e+04    5.88759e+04   -4.35627e+03   -4.98287e+05    3.00940e+03
      Potential    Kinetic En.   Total Energy  Conserved En.    Temperature
   -4.03067e+05    7.30490e+04   -3.30018e+05    9.16347e+07    3.03042e+02
 Pres. DC (bar) Pressure (bar)   Constr. rmsd
   -2.47006e+02    1.01988e+02    0.00000e+00

           Step           Time
      414845000   829690.00000

   Energies (kJ/mol)
        G96Bond       G96Angle    Proper Dih.  Improper Dih.          LJ-14
    2.29826e+03    3.77941e+03    2.79079e+03    1.03324e+03   -3.51858e+02
     Coulomb-14        LJ (SR)  Disper. corr.   Coulomb (SR)   Coul. recip.
    2.77799e+04    5.87384e+04   -4.36668e+03   -4.97725e+05    3.00828e+03
      Potential    Kinetic En.   Total Energy  Conserved En.    Temperature
   -4.03015e+05    7.21770e+04   -3.30838e+05    9.16360e+07    2.99424e+02
 Pres. DC (bar) Pressure (bar)   Constr. rmsd
   -2.48187e+02    1.84063e+02    0.00000e+00

           Step           Time
      414850000   829700.00000

   Energies (kJ/mol)
        G96Bond       G96Angle    Proper Dih.  Improper Dih.          LJ-14
    2.43905e+03    3.70022e+03    2.77089e+03    1.13990e+03   -3.24126e+02
     Coulomb-14        LJ (SR)  Disper. corr.   Coulomb (SR)   Coul. recip.
    2.78137e+04    5.86634e+04   -4.33558e+03   -4.97536e+05    3.02707e+03
      Potential    Kinetic En.   Total Energy  Conserved En.    Temperature
   -4.02641e+05    7.28767e+04   -3.29764e+05    9.16377e+07    3.02327e+02
 Pres. DC (bar) Pressure (bar)   Constr. rmsd
   -2.44669e+02    2.53877e+01    0.00000e+00

           Step           Time
      414855000   829710.00000

   Energies (kJ/mol)
        G96Bond       G96Angle    Proper Dih.  Improper Dih.          LJ-14
    2.39539e+03    3.52921e+03    2.78832e+03    1.07265e+03   -2.90768e+02
     Coulomb-14        LJ (SR)  Disper. corr.   Coulomb (SR)   Coul. recip.
    2.80031e+04    5.82038e+04   -4.32663e+03   -4.96492e+05    3.01382e+03
      Potential    Kinetic En.   Total Energy  Conserved En.    Temperature
   -4.02103e+05    7.28190e+04   -3.29284e+05    9.16381e+07    3.02087e+02
 Pres. DC (bar) Pressure (bar)   Constr. rmsd
   -2.43661e+02    4.69529e+01    0.00000e+00

           Step           Time
      414860000   829720.00000

   Energies (kJ/mol)
        G96Bond       G96Angle    Proper Dih.  Improper Dih.          LJ-14
    2.26965e+03    3.75462e+03    2.72819e+03    1.08086e+03   -2.92819e+02
     Coulomb-14        LJ (SR)  Disper. corr.   Coulomb (SR)   Coul. recip.
    2.79957e+04    5.87391e+04   -4.30038e+03   -4.97399e+05    3.01026e+03
      Potential    Kinetic En.   Total Energy  Conserved En.    Temperature
   -4.02414e+05    7.18308e+04   -3.30584e+05    9.16404e+07    2.97988e+02
 Pres. DC (bar) Pressure (bar)   Constr. rmsd
   -2.40716e+02   -1.44049e+02    0.00000e+00

           Step           Time
      414865000   829730.00000

   Energies (kJ/mol)
        G96Bond       G96Angle    Proper Dih.  Improper Dih.          LJ-14
    2.32965e+03    3.59596e+03    2.77659e+03    1.07522e+03   -2.57829e+02
     Coulomb-14        LJ (SR)  Disper. corr.   Coulomb (SR)   Coul. recip.
    2.80707e+04    5.94986e+04   -4.34066e+03   -4.99548e+05    2.97436e+03
      Potential    Kinetic En.   Total Energy  Conserved En.    Temperature
   -4.03825e+05    7.22463e+04   -3.31579e+05    9.16415e+07    2.99711e+02
 Pres. DC (bar) Pressure (bar)   Constr. rmsd
   -2.45242e+02    2.66268e+02    0.00000e+00

           Step           Time
      414870000   829740.00000

   Energies (kJ/mol)
        G96Bond       G96Angle    Proper Dih.  Improper Dih.          LJ-14
    2.36278e+03    3.85690e+03    2.75684e+03    1.10387e+03   -2.52782e+02
     Coulomb-14        LJ (SR)  Disper. corr.   Coulomb (SR)   Coul. recip.
    2.79204e+04    5.72371e+04   -4.33083e+03   -4.96099e+05    2.97503e+03
      Potential    Kinetic En.   Total Energy  Conserved En.    Temperature
   -4.02470e+05    7.25148e+04   -3.29955e+05    9.16420e+07    3.00825e+02
 Pres. DC (bar) Pressure (bar)   Constr. rmsd
   -2.44133e+02   -9.51292e+01    0.00000e+00

           Step           Time
      414875000   829750.00000

   Energies (kJ/mol)
        G96Bond       G96Angle    Proper Dih.  Improper Dih.          LJ-14
    2.12136e+03    3.89807e+03    2.79315e+03    1.03902e+03   -3.54024e+02
     Coulomb-14        LJ (SR)  Disper. corr.   Coulomb (SR)   Coul. recip.
    2.78424e+04    5.84284e+04   -4.29780e+03   -4.97879e+05    2.99159e+03
      Potential    Kinetic En.   Total Energy  Conserved En.    Temperature
   -4.03417e+05    7.17948e+04   -3.31622e+05    9.16430e+07    2.97838e+02
 Pres. DC (bar) Pressure (bar)   Constr. rmsd
   -2.40428e+02   -1.96890e+02    0.00000e+00

           Step           Time
      414880000   829760.00000

   Energies (kJ/mol)
        G96Bond       G96Angle    Proper Dih.  Improper Dih.          LJ-14
    2.37298e+03    3.67629e+03    2.75544e+03    1.10212e+03   -3.37063e+02
     Coulomb-14        LJ (SR)  Disper. corr.   Coulomb (SR)   Coul. recip.
    2.79017e+04    5.96070e+04   -4.37667e+03   -5.00733e+05    3.05116e+03
      Potential    Kinetic En.   Total Energy  Conserved En.    Temperature
   -4.04980e+05    7.17358e+04   -3.33244e+05    9.16438e+07    2.97593e+02
 Pres. DC (bar) Pressure (bar)   Constr. rmsd
   -2.49322e+02    1.19051e+02    0.00000e+00

           Step           Time
      414885000   829770.00000

   Energies (kJ/mol)
        G96Bond       G96Angle    Proper Dih.  Improper Dih.          LJ-14
    2.52881e+03    3.72811e+03    2.79605e+03    1.11145e+03   -3.17773e+02
     Coulomb-14        LJ (SR)  Disper. corr.   Coulomb (SR)   Coul. recip.
    2.78517e+04    5.97354e+04   -4.30753e+03   -4.98220e+05    2.97928e+03
      Potential    Kinetic En.   Total Energy  Conserved En.    Temperature
   -4.02114e+05    7.25975e+04   -3.29517e+05    9.16441e+07    3.01168e+02
 Pres. DC (bar) Pressure (bar)   Constr. rmsd
   -2.41516e+02    1.17033e+02    0.00000e+00

           Step           Time
      414890000   829780.00000

   Energies (kJ/mol)
        G96Bond       G96Angle    Proper Dih.  Improper Dih.          LJ-14
    2.28097e+03    3.68092e+03    2.79994e+03    1.07677e+03   -3.30549e+02
     Coulomb-14        LJ (SR)  Disper. corr.   Coulomb (SR)   Coul. recip.
    2.81790e+04    5.99349e+04   -4.32339e+03   -4.99446e+05    3.02221e+03
      Potential    Kinetic En.   Total Energy  Conserved En.    Temperature
   -4.03125e+05    7.22815e+04   -3.30844e+05    9.16449e+07    2.99857e+02
 Pres. DC (bar) Pressure (bar)   Constr. rmsd
   -2.43296e+02    1.18360e+02    0.00000e+00

           Step           Time
      414895000   829790.00000

   Energies (kJ/mol)
        G96Bond       G96Angle    Proper Dih.  Improper Dih.          LJ-14
    2.43463e+03    3.64709e+03    2.80917e+03    1.06732e+03   -3.52555e+02
     Coulomb-14        LJ (SR)  Disper. corr.   Coulomb (SR)   Coul. recip.
    2.78579e+04    5.92829e+04   -4.35819e+03   -4.98998e+05    3.08147e+03
      Potential    Kinetic En.   Total Energy  Conserved En.    Temperature
   -4.03528e+05    7.15179e+04   -3.32010e+05    9.16451e+07    2.96690e+02
 Pres. DC (bar) Pressure (bar)   Constr. rmsd
   -2.47223e+02    1.18629e+02    0.00000e+00

           Step           Time
      414900000   829800.00000

   Energies (kJ/mol)
        G96Bond       G96Angle    Proper Dih.  Improper Dih.          LJ-14
    2.21035e+03    3.76544e+03    2.82865e+03    1.06157e+03   -3.05229e+02
     Coulomb-14        LJ (SR)  Disper. corr.   Coulomb (SR)   Coul. recip.
    2.79827e+04    5.84946e+04   -4.33895e+03   -4.98408e+05    3.06235e+03
      Potential    Kinetic En.   Total Energy  Conserved En.    Temperature
   -4.03647e+05    7.30039e+04   -3.30643e+05    9.16457e+07    3.02854e+02
 Pres. DC (bar) Pressure (bar)   Constr. rmsd
   -2.45048e+02    3.30524e+01    0.00000e+00

           Step           Time
      414905000   829810.00000

   Energies (kJ/mol)
        G96Bond       G96Angle    Proper Dih.  Improper Dih.          LJ-14
    2.21568e+03    3.65406e+03    2.69189e+03    1.09581e+03   -3.63824e+02
     Coulomb-14        LJ (SR)  Disper. corr.   Coulomb (SR)   Coul. recip.
    2.80877e+04    5.79691e+04   -4.33378e+03   -4.98347e+05    2.98876e+03
      Potential    Kinetic En.   Total Energy  Conserved En.    Temperature
   -4.04342e+05    7.25772e+04   -3.31765e+05    9.16463e+07    3.01084e+02
 Pres. DC (bar) Pressure (bar)   Constr. rmsd
   -2.44465e+02   -5.70523e+01    0.00000e+00

           Step           Time
      414910000   829820.00000

   Energies (kJ/mol)
        G96Bond       G96Angle    Proper Dih.  Improper Dih.          LJ-14
    2.28193e+03    3.74393e+03    2.81247e+03    1.03417e+03   -2.28956e+02
     Coulomb-14        LJ (SR)  Disper. corr.   Coulomb (SR)   Coul. recip.
    2.79322e+04    5.96809e+04   -4.33791e+03   -4.99052e+05    3.04868e+03
      Potential    Kinetic En.   Total Energy  Conserved En.    Temperature
   -4.03084e+05    7.22665e+04   -3.30818e+05    9.16472e+07    2.99795e+02
 Pres. DC (bar) Pressure (bar)   Constr. rmsd
   -2.44931e+02    1.37602e+02    0.00000e+00

           Step           Time
      414915000   829830.00000

   Energies (kJ/mol)
        G96Bond       G96Angle    Proper Dih.  Improper Dih.          LJ-14
    2.37179e+03    3.57038e+03    2.74853e+03    1.09653e+03   -2.52280e+02
     Coulomb-14        LJ (SR)  Disper. corr.   Coulomb (SR)   Coul. recip.
    2.80062e+04    5.80625e+04   -4.29516e+03   -4.97477e+05    3.03340e+03
      Potential    Kinetic En.   Total Energy  Conserved En.    Temperature
   -4.03135e+05    7.23659e+04   -3.30769e+05    9.16486e+07    3.00207e+02
 Pres. DC (bar) Pressure (bar)   Constr. rmsd
   -2.40133e+02   -2.64080e+02    0.00000e+00

           Step           Time
      414920000   829840.00000

   Energies (kJ/mol)
        G96Bond       G96Angle    Proper Dih.  Improper Dih.          LJ-14
    2.36763e+03    3.72408e+03    2.77899e+03    1.10300e+03   -3.37233e+02
     Coulomb-14        LJ (SR)  Disper. corr.   Coulomb (SR)   Coul. recip.
    2.79491e+04    5.72231e+04   -4.30155e+03   -4.96222e+05    3.07749e+03
      Potential    Kinetic En.   Total Energy  Conserved En.    Temperature
   -4.02637e+05    7.23478e+04   -3.30289e+05    9.16497e+07    3.00133e+02
 Pres. DC (bar) Pressure (bar)   Constr. rmsd
   -2.40848e+02   -4.56657e+02    0.00000e+00

           Step           Time
      414925000   829850.00000

   Energies (kJ/mol)
        G96Bond       G96Angle    Proper Dih.  Improper Dih.          LJ-14
    2.33484e+03    3.78283e+03    2.80742e+03    1.12823e+03   -2.83251e+02
     Coulomb-14        LJ (SR)  Disper. corr.   Coulomb (SR)   Coul. recip.
    2.78316e+04    5.99930e+04   -4.35217e+03   -5.00085e+05    3.07089e+03
      Potential    Kinetic En.   Total Energy  Conserved En.    Temperature
   -4.03771e+05    7.30384e+04   -3.30733e+05    9.16516e+07    3.02997e+02
 Pres. DC (bar) Pressure (bar)   Constr. rmsd
   -2.46542e+02    5.05610e+01    0.00000e+00

           Step           Time
      414930000   829860.00000

   Energies (kJ/mol)
        G96Bond       G96Angle    Proper Dih.  Improper Dih.          LJ-14
    2.25601e+03    3.57904e+03    2.78395e+03    1.11072e+03   -3.09417e+02
     Coulomb-14        LJ (SR)  Disper. corr.   Coulomb (SR)   Coul. recip.
    2.80694e+04    5.97666e+04   -4.35902e+03   -4.99855e+05    2.97439e+03
      Potential    Kinetic En.   Total Energy  Conserved En.    Temperature
   -4.03983e+05    7.27696e+04   -3.31213e+05    9.16538e+07    3.01882e+02
 Pres. DC (bar) Pressure (bar)   Constr. rmsd
   -2.47318e+02    3.10991e+02    0.00000e+00

           Step           Time
      414935000   829870.00000

   Energies (kJ/mol)
        G96Bond       G96Angle    Proper Dih.  Improper Dih.          LJ-14
    2.42468e+03    3.70311e+03    2.72748e+03    1.05644e+03   -2.08843e+02
     Coulomb-14        LJ (SR)  Disper. corr.   Coulomb (SR)   Coul. recip.
    2.79154e+04    5.91295e+04   -4.33284e+03   -4.97608e+05    2.98295e+03
      Potential    Kinetic En.   Total Energy  Conserved En.    Temperature
   -4.02210e+05    7.23233e+04   -3.29887e+05    9.16543e+07    3.00031e+02
 Pres. DC (bar) Pressure (bar)   Constr. rmsd
   -2.44359e+02    2.92819e+02    0.00000e+00

           Step           Time
      414940000   829880.00000

   Energies (kJ/mol)
        G96Bond       G96Angle    Proper Dih.  Improper Dih.          LJ-14
    2.31652e+03    3.74888e+03    2.82471e+03    1.00320e+03   -2.68613e+02
     Coulomb-14        LJ (SR)  Disper. corr.   Coulomb (SR)   Coul. recip.
    2.79894e+04    5.84817e+04   -4.29295e+03   -4.96720e+05    3.10793e+03
      Potential    Kinetic En.   Total Energy  Conserved En.    Temperature
   -4.01809e+05    7.22242e+04   -3.29585e+05    9.16554e+07    2.99620e+02
 Pres. DC (bar) Pressure (bar)   Constr. rmsd
   -2.39886e+02   -2.26423e+02    0.00000e+00

           Step           Time
      414945000   829890.00000

   Energies (kJ/mol)
        G96Bond       G96Angle    Proper Dih.  Improper Dih.          LJ-14
    2.27093e+03    3.70395e+03    2.60556e+03    1.13173e+03   -3.29963e+02
     Coulomb-14        LJ (SR)  Disper. corr.   Coulomb (SR)   Coul. recip.
    2.81222e+04    5.94439e+04   -4.36779e+03   -4.99240e+05    2.94642e+03
      Potential    Kinetic En.   Total Energy  Conserved En.    Temperature
   -4.03713e+05    7.14622e+04   -3.32251e+05    9.16561e+07    2.96459e+02
 Pres. DC (bar) Pressure (bar)   Constr. rmsd
   -2.48312e+02    2.81878e+02    0.00000e+00

           Step           Time
      414950000   829900.00000

   Energies (kJ/mol)
        G96Bond       G96Angle    Proper Dih.  Improper Dih.          LJ-14
    2.43852e+03    3.50789e+03    2.66290e+03    1.09409e+03   -2.98848e+02
     Coulomb-14        LJ (SR)  Disper. corr.   Coulomb (SR)   Coul. recip.
    2.81446e+04    5.97038e+04   -4.34426e+03   -4.99432e+05    3.02665e+03
      Potential    Kinetic En.   Total Energy  Conserved En.    Temperature
   -4.03497e+05    7.18970e+04   -3.31600e+05    9.16574e+07    2.98263e+02
 Pres. DC (bar) Pressure (bar)   Constr. rmsd
   -2.45648e+02   -2.25478e+01    0.00000e+00

           Step           Time
      414955000   829910.00000

   Energies (kJ/mol)
        G96Bond       G96Angle    Proper Dih.  Improper Dih.          LJ-14
    2.35955e+03    3.63874e+03    2.80998e+03    1.10528e+03   -2.19945e+02
     Coulomb-14        LJ (SR)  Disper. corr.   Coulomb (SR)   Coul. recip.
    2.81217e+04    6.01902e+04   -4.35700e+03   -4.99547e+05    2.98041e+03
      Potential    Kinetic En.   Total Energy  Conserved En.    Temperature
   -4.02918e+05    7.30463e+04   -3.29872e+05    9.16596e+07    3.03030e+02
 Pres. DC (bar) Pressure (bar)   Constr. rmsd
   -2.47089e+02    4.37212e+02    0.00000e+00

           Step           Time
      414960000   829920.00000

   Energies (kJ/mol)
        G96Bond       G96Angle    Proper Dih.  Improper Dih.          LJ-14
    2.36080e+03    3.72312e+03    2.81749e+03    1.11894e+03   -2.35611e+02
     Coulomb-14        LJ (SR)  Disper. corr.   Coulomb (SR)   Coul. recip.
    2.80060e+04    5.97028e+04   -4.34155e+03   -4.98897e+05    3.13032e+03
      Potential    Kinetic En.   Total Energy  Conserved En.    Temperature
   -4.02614e+05    7.31832e+04   -3.29431e+05    9.16611e+07    3.03598e+02
 Pres. DC (bar) Pressure (bar)   Constr. rmsd
   -2.45342e+02    3.85054e+02    0.00000e+00

           Step           Time
      414965000   829930.00000

   Energies (kJ/mol)
        G96Bond       G96Angle    Proper Dih.  Improper Dih.          LJ-14
    2.44063e+03    3.67138e+03    2.86576e+03    1.19219e+03   -3.47350e+02
     Coulomb-14        LJ (SR)  Disper. corr.   Coulomb (SR)   Coul. recip.
    2.79843e+04    5.89070e+04   -4.32327e+03   -4.96940e+05    2.99132e+03
      Potential    Kinetic En.   Total Energy  Conserved En.    Temperature
   -4.01558e+05    7.23317e+04   -3.29226e+05    9.16623e+07    3.00066e+02
 Pres. DC (bar) Pressure (bar)   Constr. rmsd
   -2.43283e+02    5.30402e+01    0.00000e+00

           Step           Time
      414970000   829940.00000

   Energies (kJ/mol)
        G96Bond       G96Angle    Proper Dih.  Improper Dih.          LJ-14
    2.36552e+03    3.85597e+03    2.67617e+03    1.04679e+03   -3.56867e+02
     Coulomb-14        LJ (SR)  Disper. corr.   Coulomb (SR)   Coul. recip.
    2.79713e+04    5.69347e+04   -4.30033e+03   -4.96404e+05    3.06049e+03
      Potential    Kinetic En.   Total Energy  Conserved En.    Temperature
   -4.03150e+05    7.26153e+04   -3.30534e+05    9.16637e+07    3.01242e+02
 Pres. DC (bar) Pressure (bar)   Constr. rmsd
   -2.40711e+02   -4.82196e+02    0.00000e+00

           Step           Time
      414975000   829950.00000

   Energies (kJ/mol)
        G96Bond       G96Angle    Proper Dih.  Improper Dih.          LJ-14
    2.29340e+03    3.69787e+03    2.79380e+03    1.06071e+03   -3.10853e+02
     Coulomb-14        LJ (SR)  Disper. corr.   Coulomb (SR)   Coul. recip.
    2.80987e+04    5.83465e+04   -4.35591e+03   -4.98047e+05    3.04033e+03
      Potential    Kinetic En.   Total Energy  Conserved En.    Temperature
   -4.03382e+05    7.18804e+04   -3.31502e+05    9.16654e+07    2.98193e+02
 Pres. DC (bar) Pressure (bar)   Constr. rmsd
   -2.46965e+02    5.76273e+01    0.00000e+00

           Step           Time
      414980000   829960.00000

   Energies (kJ/mol)
        G96Bond       G96Angle    Proper Dih.  Improper Dih.          LJ-14
    2.39313e+03    3.67680e+03    2.75014e+03    1.13258e+03   -3.16696e+02
     Coulomb-14        LJ (SR)  Disper. corr.   Coulomb (SR)   Coul. recip.
    2.80319e+04    5.84758e+04   -4.32983e+03   -4.97809e+05    3.01780e+03
      Potential    Kinetic En.   Total Energy  Conserved En.    Temperature
   -4.02977e+05    7.21136e+04   -3.30864e+05    9.16683e+07    2.99161e+02
 Pres. DC (bar) Pressure (bar)   Constr. rmsd
   -2.44021e+02   -5.57998e+01    0.00000e+00

           Step           Time
      414985000   829970.00000

   Energies (kJ/mol)
        G96Bond       G96Angle    Proper Dih.  Improper Dih.          LJ-14
    2.34385e+03    3.73793e+03    2.94192e+03    1.07804e+03   -3.01598e+02
     Coulomb-14        LJ (SR)  Disper. corr.   Coulomb (SR)   Coul. recip.
    2.79463e+04    5.92400e+04   -4.36730e+03   -4.98675e+05    2.93172e+03
      Potential    Kinetic En.   Total Energy  Conserved En.    Temperature
   -4.03124e+05    7.29766e+04   -3.30148e+05    9.16697e+07    3.02741e+02
 Pres. DC (bar) Pressure (bar)   Constr. rmsd
   -2.48257e+02    2.80887e+02    0.00000e+00

           Step           Time
      414990000   829980.00000

   Energies (kJ/mol)
        G96Bond       G96Angle    Proper Dih.  Improper Dih.          LJ-14
    2.36504e+03    3.66255e+03    2.73758e+03    1.10162e+03   -2.88829e+02
     Coulomb-14        LJ (SR)  Disper. corr.   Coulomb (SR)   Coul. recip.
    2.79180e+04    5.87906e+04   -4.34878e+03   -4.97856e+05    3.06983e+03
      Potential    Kinetic En.   Total Energy  Conserved En.    Temperature
   -4.02849e+05    7.26728e+04   -3.30176e+05    9.16701e+07    3.01481e+02
 Pres. DC (bar) Pressure (bar)   Constr. rmsd
   -2.46158e+02    1.17590e+02    0.00000e+00

           Step           Time
      414995000   829990.00000

   Energies (kJ/mol)
        G96Bond       G96Angle    Proper Dih.  Improper Dih.          LJ-14
    2.28295e+03    3.70799e+03    2.77613e+03    1.09050e+03   -3.50644e+02
     Coulomb-14        LJ (SR)  Disper. corr.   Coulomb (SR)   Coul. recip.
    2.81330e+04    5.81653e+04   -4.29593e+03   -4.96956e+05    2.94528e+03
      Potential    Kinetic En.   Total Energy  Conserved En.    Temperature
   -4.02502e+05    7.17285e+04   -3.30773e+05    9.16707e+07    2.97563e+02
 Pres. DC (bar) Pressure (bar)   Constr. rmsd
   -2.40220e+02   -2.39859e+02    0.00000e+00

           Step           Time
      415000000   830000.00000

   Energies (kJ/mol)
        G96Bond       G96Angle    Proper Dih.  Improper Dih.          LJ-14
    2.33705e+03    3.78045e+03    2.71851e+03    1.07391e+03   -3.39894e+02
     Coulomb-14        LJ (SR)  Disper. corr.   Coulomb (SR)   Coul. recip.
    2.80513e+04    5.87012e+04   -4.28311e+03   -4.97540e+05    3.04063e+03
      Potential    Kinetic En.   Total Energy  Conserved En.    Temperature
   -4.02460e+05    7.20602e+04   -3.30400e+05    9.16725e+07    2.98940e+02
 Pres. DC (bar) Pressure (bar)   Constr. rmsd
   -2.38790e+02   -1.86161e+02    0.00000e+00

           Step           Time
      415005000   830010.00000

   Energies (kJ/mol)
        G96Bond       G96Angle    Proper Dih.  Improper Dih.          LJ-14
    2.33465e+03    3.79134e+03    2.84054e+03    1.02614e+03   -3.79159e+02
     Coulomb-14        LJ (SR)  Disper. corr.   Coulomb (SR)   Coul. recip.
    2.79377e+04    5.77272e+04   -4.29697e+03   -4.95768e+05    3.05150e+03
      Potential    Kinetic En.   Total Energy  Conserved En.    Temperature
   -4.01735e+05    7.20750e+04   -3.29660e+05    9.16747e+07    2.99001e+02
 Pres. DC (bar) Pressure (bar)   Constr. rmsd
   -2.40336e+02   -4.39266e+02    0.00000e+00

           Step           Time
      415010000   830020.00000

   Energies (kJ/mol)
        G96Bond       G96Angle    Proper Dih.  Improper Dih.          LJ-14
    2.28896e+03    3.88170e+03    2.86944e+03    1.17130e+03   -3.64607e+02
     Coulomb-14        LJ (SR)  Disper. corr.   Coulomb (SR)   Coul. recip.
    2.78782e+04    5.66412e+04   -4.32499e+03   -4.95342e+05    3.04984e+03
      Potential    Kinetic En.   Total Energy  Conserved En.    Temperature
   -4.02251e+05    7.26157e+04   -3.29636e+05    9.16760e+07    3.01244e+02
 Pres. DC (bar) Pressure (bar)   Constr. rmsd
   -2.43476e+02   -2.21392e+02    0.00000e+00

           Step           Time
      415015000   830030.00000

   Energies (kJ/mol)
        G96Bond       G96Angle    Proper Dih.  Improper Dih.          LJ-14
    2.41179e+03    3.59788e+03    2.67801e+03    1.06241e+03   -3.38909e+02
     Coulomb-14        LJ (SR)  Disper. corr.   Coulomb (SR)   Coul. recip.
    2.81627e+04    5.90603e+04   -4.29714e+03   -4.98137e+05    2.96366e+03
      Potential    Kinetic En.   Total Energy  Conserved En.    Temperature
   -4.02836e+05    7.26740e+04   -3.30162e+05    9.16769e+07    3.01486e+02
 Pres. DC (bar) Pressure (bar)   Constr. rmsd
   -2.40354e+02   -1.10261e+02    0.00000e+00

           Step           Time
      415020000   830040.00000

   Energies (kJ/mol)
        G96Bond       G96Angle    Proper Dih.  Improper Dih.          LJ-14
    2.33938e+03    3.70492e+03    2.77865e+03    1.20346e+03   -2.71632e+02
     Coulomb-14        LJ (SR)  Disper. corr.   Coulomb (SR)   Coul. recip.
    2.79520e+04    5.78185e+04   -4.35640e+03   -4.97728e+05    2.97788e+03
      Potential    Kinetic En.   Total Energy  Conserved En.    Temperature
   -4.03581e+05    7.31054e+04   -3.30476e+05    9.16773e+07    3.03275e+02
 Pres. DC (bar) Pressure (bar)   Constr. rmsd
   -2.47021e+02   -1.52963e+02    0.00000e+00

           Step           Time
      415025000   830050.00000

   Energies (kJ/mol)
        G96Bond       G96Angle    Proper Dih.  Improper Dih.          LJ-14
    2.32398e+03    3.75711e+03    2.79084e+03    9.96129e+02   -2.56734e+02
     Coulomb-14        LJ (SR)  Disper. corr.   Coulomb (SR)   Coul. recip.
    2.78931e+04    5.84096e+04   -4.32193e+03   -4.97909e+05    3.04499e+03
      Potential    Kinetic En.   Total Energy  Conserved En.    Temperature
   -4.03272e+05    7.23100e+04   -3.30962e+05    9.16778e+07    2.99976e+02
 Pres. DC (bar) Pressure (bar)   Constr. rmsd
   -2.43131e+02   -1.85264e+02    0.00000e+00

           Step           Time
      415030000   830060.00000

   Energies (kJ/mol)
        G96Bond       G96Angle    Proper Dih.  Improper Dih.          LJ-14
    2.29066e+03    3.77712e+03    2.79438e+03    1.06669e+03   -3.81341e+02
     Coulomb-14        LJ (SR)  Disper. corr.   Coulomb (SR)   Coul. recip.
    2.79627e+04    5.88763e+04   -4.29164e+03   -4.97134e+05    3.14833e+03
      Potential    Kinetic En.   Total Energy  Conserved En.    Temperature
   -4.01891e+05    7.20450e+04   -3.29846e+05    9.16784e+07    2.98876e+02
 Pres. DC (bar) Pressure (bar)   Constr. rmsd
   -2.39741e+02   -9.61982e+01    0.00000e+00

           Step           Time
      415035000   830070.00000

   Energies (kJ/mol)
        G96Bond       G96Angle    Proper Dih.  Improper Dih.          LJ-14
    2.21131e+03    3.71913e+03    2.76379e+03    1.06239e+03   -2.72275e+02
     Coulomb-14        LJ (SR)  Disper. corr.   Coulomb (SR)   Coul. recip.
    2.79006e+04    6.02135e+04   -4.37145e+03   -4.99724e+05    3.11911e+03
      Potential    Kinetic En.   Total Energy  Conserved En.    Temperature
   -4.03378e+05    7.16854e+04   -3.31693e+05    9.16802e+07    2.97384e+02
 Pres. DC (bar) Pressure (bar)   Constr. rmsd
   -2.48728e+02    4.77731e+02    0.00000e+00

           Step           Time
      415040000   830080.00000

   Energies (kJ/mol)
        G96Bond       G96Angle    Proper Dih.  Improper Dih.          LJ-14
    2.21366e+03    3.78540e+03    2.76885e+03    1.17731e+03   -2.60225e+02
     Coulomb-14        LJ (SR)  Disper. corr.   Coulomb (SR)   Coul. recip.
    2.80722e+04    6.06396e+04   -4.35723e+03   -5.00854e+05    2.95164e+03
      Potential    Kinetic En.   Total Energy  Conserved En.    Temperature
   -4.03863e+05    7.19794e+04   -3.31883e+05    9.16806e+07    2.98604e+02
 Pres. DC (bar) Pressure (bar)   Constr. rmsd
   -2.47114e+02    5.68736e+02    0.00000e+00

           Step           Time
      415045000   830090.00000

   Energies (kJ/mol)
        G96Bond       G96Angle    Proper Dih.  Improper Dih.          LJ-14
    2.19430e+03    3.70207e+03    2.83375e+03    1.15512e+03   -2.91720e+02
     Coulomb-14        LJ (SR)  Disper. corr.   Coulomb (SR)   Coul. recip.
    2.80083e+04    5.92434e+04   -4.34418e+03   -4.99397e+05    2.91448e+03
      Potential    Kinetic En.   Total Energy  Conserved En.    Temperature
   -4.03982e+05    7.18792e+04   -3.32103e+05    9.16816e+07    2.98189e+02
 Pres. DC (bar) Pressure (bar)   Constr. rmsd
   -2.45639e+02    2.28894e+02    0.00000e+00

           Step           Time
      415050000   830100.00000

   Energies (kJ/mol)
        G96Bond       G96Angle    Proper Dih.  Improper Dih.          LJ-14
    2.28321e+03    3.58100e+03    2.74556e+03    1.04817e+03   -3.54174e+02
     Coulomb-14        LJ (SR)  Disper. corr.   Coulomb (SR)   Coul. recip.
    2.78873e+04    5.77666e+04   -4.28426e+03   -4.96292e+05    2.99363e+03
      Potential    Kinetic En.   Total Energy  Conserved En.    Temperature
   -4.02625e+05    7.25309e+04   -3.30094e+05    9.16827e+07    3.00892e+02
 Pres. DC (bar) Pressure (bar)   Constr. rmsd
   -2.38918e+02   -3.42736e+02    0.00000e+00

           Step           Time
      415055000   830110.00000

   Energies (kJ/mol)
        G96Bond       G96Angle    Proper Dih.  Improper Dih.          LJ-14
    2.30036e+03    3.71431e+03    2.76611e+03    1.10156e+03   -2.37583e+02
     Coulomb-14        LJ (SR)  Disper. corr.   Coulomb (SR)   Coul. recip.
    2.80378e+04    5.90315e+04   -4.35405e+03   -4.99138e+05    2.92339e+03
      Potential    Kinetic En.   Total Energy  Conserved En.    Temperature
   -4.03854e+05    7.28570e+04   -3.30997e+05    9.16835e+07    3.02245e+02
 Pres. DC (bar) Pressure (bar)   Constr. rmsd
   -2.46755e+02    1.85152e+02    0.00000e+00

           Step           Time
      415060000   830120.00000

   Energies (kJ/mol)
        G96Bond       G96Angle    Proper Dih.  Improper Dih.          LJ-14
    2.32575e+03    3.56167e+03    2.85769e+03    1.04932e+03   -2.72881e+02
     Coulomb-14        LJ (SR)  Disper. corr.   Coulomb (SR)   Coul. recip.
    2.78448e+04    5.91520e+04   -4.38501e+03   -5.00033e+05    3.03256e+03
      Potential    Kinetic En.   Total Energy  Conserved En.    Temperature
   -4.04867e+05    7.15136e+04   -3.33354e+05    9.16852e+07    2.96672e+02
 Pres. DC (bar) Pressure (bar)   Constr. rmsd
   -2.50272e+02    1.08181e+02    0.00000e+00

           Step           Time
      415065000   830130.00000

   Energies (kJ/mol)
        G96Bond       G96Angle    Proper Dih.  Improper Dih.          LJ-14
    2.22012e+03    3.74414e+03    2.71708e+03    1.15685e+03   -3.46340e+02
     Coulomb-14        LJ (SR)  Disper. corr.   Coulomb (SR)   Coul. recip.
    2.79078e+04    5.92822e+04   -4.33228e+03   -4.98983e+05    2.98315e+03
      Potential    Kinetic En.   Total Energy  Conserved En.    Temperature
   -4.03651e+05    7.20997e+04   -3.31551e+05    9.16869e+07    2.99103e+02
 Pres. DC (bar) Pressure (bar)   Constr. rmsd
   -2.44296e+02    1.62050e+01    0.00000e+00

           Step           Time
      415070000   830140.00000

   Energies (kJ/mol)
        G96Bond       G96Angle    Proper Dih.  Improper Dih.          LJ-14
    2.42848e+03    3.77012e+03    2.72061e+03    1.11308e+03   -2.75927e+02
     Coulomb-14        LJ (SR)  Disper. corr.   Coulomb (SR)   Coul. recip.
    2.78208e+04    5.95612e+04   -4.33320e+03   -4.99109e+05    2.95321e+03
      Potential    Kinetic En.   Total Energy  Conserved En.    Temperature
   -4.03351e+05    7.21232e+04   -3.31227e+05    9.16878e+07    2.99201e+02
 Pres. DC (bar) Pressure (bar)   Constr. rmsd
   -2.44399e+02   -1.41930e+02    0.00000e+00

           Step           Time
      415075000   830150.00000

   Energies (kJ/mol)
        G96Bond       G96Angle    Proper Dih.  Improper Dih.          LJ-14
    2.35693e+03    3.69678e+03    2.71313e+03    1.11920e+03   -3.07792e+02
     Coulomb-14        LJ (SR)  Disper. corr.   Coulomb (SR)   Coul. recip.
    2.79392e+04    5.82918e+04   -4.30810e+03   -4.97487e+05    3.00539e+03
      Potential    Kinetic En.   Total Energy  Conserved En.    Temperature
   -4.02981e+05    7.27502e+04   -3.30231e+05    9.16883e+07    3.01802e+02
 Pres. DC (bar) Pressure (bar)   Constr. rmsd
   -2.41580e+02   -2.94387e+02    0.00000e+00

           Step           Time
      415080000   830160.00000

   Energies (kJ/mol)
        G96Bond       G96Angle    Proper Dih.  Improper Dih.          LJ-14
    2.47144e+03    3.65485e+03    2.74143e+03    1.06721e+03   -2.92858e+02
     Coulomb-14        LJ (SR)  Disper. corr.   Coulomb (SR)   Coul. recip.
    2.80179e+04    5.82375e+04   -4.36649e+03   -4.96639e+05    2.93016e+03
      Potential    Kinetic En.   Total Energy  Conserved En.    Temperature
   -4.02177e+05    7.28348e+04   -3.29343e+05    9.16903e+07    3.02153e+02
 Pres. DC (bar) Pressure (bar)   Constr. rmsd
   -2.48165e+02    1.54837e+02    0.00000e+00

           Step           Time
      415085000   830170.00000

   Energies (kJ/mol)
        G96Bond       G96Angle    Proper Dih.  Improper Dih.          LJ-14
    2.31504e+03    3.52129e+03    2.82243e+03    9.99556e+02   -3.31761e+02
     Coulomb-14        LJ (SR)  Disper. corr.   Coulomb (SR)   Coul. recip.
    2.79579e+04    5.87435e+04   -4.33447e+03   -4.98860e+05    2.98232e+03
      Potential    Kinetic En.   Total Energy  Conserved En.    Temperature
   -4.04184e+05    7.16863e+04   -3.32498e+05    9.16907e+07    2.97388e+02
 Pres. DC (bar) Pressure (bar)   Constr. rmsd
   -2.44543e+02   -1.11969e+02    0.00000e+00

           Step           Time
      415090000   830180.00000

   Energies (kJ/mol)
        G96Bond       G96Angle    Proper Dih.  Improper Dih.          LJ-14
    2.35373e+03    3.65888e+03    2.80801e+03    1.11355e+03   -2.38699e+02
     Coulomb-14        LJ (SR)  Disper. corr.   Coulomb (SR)   Coul. recip.
    2.78864e+04    5.80236e+04   -4.27866e+03   -4.95805e+05    3.07646e+03
      Potential    Kinetic En.   Total Energy  Conserved En.    Temperature
   -4.01402e+05    7.20934e+04   -3.29309e+05    9.16914e+07    2.99077e+02
 Pres. DC (bar) Pressure (bar)   Constr. rmsd
   -2.38294e+02   -9.71532e+01    0.00000e+00

           Step           Time
      415095000   830190.00000

   Energies (kJ/mol)
        G96Bond       G96Angle    Proper Dih.  Improper Dih.          LJ-14
    2.45448e+03    3.73875e+03    2.82492e+03    1.06041e+03   -2.88517e+02
     Coulomb-14        LJ (SR)  Disper. corr.   Coulomb (SR)   Coul. recip.
    2.79267e+04    5.90904e+04   -4.35021e+03   -4.98361e+05    3.03567e+03
      Potential    Kinetic En.   Total Energy  Conserved En.    Temperature
   -4.02868e+05    7.30809e+04   -3.29787e+05    9.16943e+07    3.03174e+02
 Pres. DC (bar) Pressure (bar)   Constr. rmsd
   -2.46320e+02    2.77681e+01    0.00000e+00

           Step           Time
      415100000   830200.00000

   Energies (kJ/mol)
        G96Bond       G96Angle    Proper Dih.  Improper Dih.          LJ-14
    2.37009e+03    3.64035e+03    2.71771e+03    1.10236e+03   -3.25717e+02
     Coulomb-14        LJ (SR)  Disper. corr.   Coulomb (SR)   Coul. recip.
    2.79971e+04    5.87683e+04   -4.33920e+03   -4.99119e+05    2.96174e+03
      Potential    Kinetic En.   Total Energy  Conserved En.    Temperature
   -4.04226e+05    7.19941e+04   -3.32232e+05    9.16949e+07    2.98665e+02
 Pres. DC (bar) Pressure (bar)   Constr. rmsd
   -2.45076e+02   -1.65329e+02    0.00000e+00

           Step           Time
      415105000   830210.00000

   Energies (kJ/mol)
        G96Bond       G96Angle    Proper Dih.  Improper Dih.          LJ-14
    2.39214e+03    3.82915e+03    2.77488e+03    1.10441e+03   -2.96088e+02
     Coulomb-14        LJ (SR)  Disper. corr.   Coulomb (SR)   Coul. recip.
    2.77367e+04    5.66181e+04   -4.26235e+03   -4.94526e+05    3.01189e+03
      Potential    Kinetic En.   Total Energy  Conserved En.    Temperature
   -4.01617e+05    7.29731e+04   -3.28644e+05    9.16962e+07    3.02726e+02
 Pres. DC (bar) Pressure (bar)   Constr. rmsd
   -2.36483e+02   -7.80205e+02    0.00000e+00

           Step           Time
      415110000   830220.00000

   Energies (kJ/mol)
        G96Bond       G96Angle    Proper Dih.  Improper Dih.          LJ-14
    2.32250e+03    3.85371e+03    2.81739e+03    1.07683e+03   -3.11855e+02
     Coulomb-14        LJ (SR)  Disper. corr.   Coulomb (SR)   Coul. recip.
    2.80158e+04    6.00743e+04   -4.34058e+03   -4.99245e+05    3.03827e+03
      Potential    Kinetic En.   Total Energy  Conserved En.    Temperature
   -4.02699e+05    7.29190e+04   -3.29780e+05    9.16973e+07    3.02502e+02
 Pres. DC (bar) Pressure (bar)   Constr. rmsd
   -2.45232e+02    5.05962e+02    0.00000e+00

           Step           Time
      415115000   830230.00000

   Energies (kJ/mol)
        G96Bond       G96Angle    Proper Dih.  Improper Dih.          LJ-14
    2.40200e+03    3.69643e+03    2.81670e+03    1.09023e+03   -3.69124e+02
     Coulomb-14        LJ (SR)  Disper. corr.   Coulomb (SR)   Coul. recip.
    2.79829e+04    5.85926e+04   -4.38715e+03   -4.98802e+05    2.97207e+03
      Potential    Kinetic En.   Total Energy  Conserved En.    Temperature
   -4.04005e+05    7.23489e+04   -3.31656e+05    9.16983e+07    3.00137e+02
 Pres. DC (bar) Pressure (bar)   Constr. rmsd
   -2.50516e+02    5.97990e+01    0.00000e+00

           Step           Time
      415120000   830240.00000

   Energies (kJ/mol)
        G96Bond       G96Angle    Proper Dih.  Improper Dih.          LJ-14
    2.39493e+03    3.76169e+03    2.79902e+03    1.14054e+03   -3.16131e+02
     Coulomb-14        LJ (SR)  Disper. corr.   Coulomb (SR)   Coul. recip.
    2.77381e+04    5.82984e+04   -4.32480e+03   -4.96612e+05    3.09635e+03
      Potential    Kinetic En.   Total Energy  Conserved En.    Temperature
   -4.02024e+05    7.22304e+04   -3.29794e+05    9.16992e+07    2.99646e+02
 Pres. DC (bar) Pressure (bar)   Constr. rmsd
   -2.43454e+02   -8.39934e+01    0.00000e+00

           Step           Time
      415125000   830250.00000

   Energies (kJ/mol)
        G96Bond       G96Angle    Proper Dih.  Improper Dih.          LJ-14
    2.35374e+03    3.59420e+03    2.75704e+03    1.07395e+03   -3.68188e+02
     Coulomb-14        LJ (SR)  Disper. corr.   Coulomb (SR)   Coul. recip.
    2.79412e+04    5.75682e+04   -4.28887e+03   -4.97066e+05    2.92179e+03
      Potential    Kinetic En.   Total Energy  Conserved En.    Temperature
   -4.03513e+05    7.29295e+04   -3.30583e+05    9.16997e+07    3.02546e+02
 Pres. DC (bar) Pressure (bar)   Constr. rmsd
   -2.39431e+02   -3.78423e+02    0.00000e+00

           Step           Time
      415130000   830260.00000

   Energies (kJ/mol)
        G96Bond       G96Angle    Proper Dih.  Improper Dih.          LJ-14
    2.34255e+03    3.66349e+03    2.85241e+03    1.11985e+03   -2.60023e+02
     Coulomb-14        LJ (SR)  Disper. corr.   Coulomb (SR)   Coul. recip.
    2.78780e+04    5.78911e+04   -4.31054e+03   -4.96692e+05    3.09399e+03
      Potential    Kinetic En.   Total Energy  Conserved En.    Temperature
   -4.02421e+05    7.26177e+04   -3.29803e+05    9.17001e+07    3.01252e+02
 Pres. DC (bar) Pressure (bar)   Constr. rmsd
   -2.41854e+02   -1.05713e+02    0.00000e+00

           Step           Time
      415135000   830270.00000

   Energies (kJ/mol)
        G96Bond       G96Angle    Proper Dih.  Improper Dih.          LJ-14
    2.35145e+03    3.76837e+03    2.72695e+03    1.13354e+03   -3.24122e+02
     Coulomb-14        LJ (SR)  Disper. corr.   Coulomb (SR)   Coul. recip.
    2.79246e+04    5.84080e+04   -4.31121e+03   -4.96637e+05    2.91149e+03
      Potential    Kinetic En.   Total Energy  Conserved En.    Temperature
   -4.02048e+05    7.17904e+04   -3.30257e+05    9.17017e+07    2.97820e+02
 Pres. DC (bar) Pressure (bar)   Constr. rmsd
   -2.41929e+02    9.88133e+01    0.00000e+00

           Step           Time
      415140000   830280.00000

   Energies (kJ/mol)
        G96Bond       G96Angle    Proper Dih.  Improper Dih.          LJ-14
    2.42103e+03    3.85335e+03    2.95114e+03    1.13403e+03   -3.60455e+02
     Coulomb-14        LJ (SR)  Disper. corr.   Coulomb (SR)   Coul. recip.
    2.78706e+04    5.86398e+04   -4.34562e+03   -4.97981e+05    2.93843e+03
      Potential    Kinetic En.   Total Energy  Conserved En.    Temperature
   -4.02879e+05    7.29156e+04   -3.29963e+05    9.17023e+07    3.02488e+02
 Pres. DC (bar) Pressure (bar)   Constr. rmsd
   -2.45801e+02   -6.25990e+01    0.00000e+00

           Step           Time
      415145000   830290.00000

   Energies (kJ/mol)
        G96Bond       G96Angle    Proper Dih.  Improper Dih.          LJ-14
    2.33054e+03    3.53109e+03    2.80259e+03    1.01405e+03   -3.83955e+02
     Coulomb-14        LJ (SR)  Disper. corr.   Coulomb (SR)   Coul. recip.
    2.77268e+04    6.01139e+04   -4.36429e+03   -4.99856e+05    2.93146e+03
      Potential    Kinetic En.   Total Energy  Conserved En.    Temperature
   -4.04154e+05    7.29118e+04   -3.31242e+05    9.17033e+07    3.02472e+02
 Pres. DC (bar) Pressure (bar)   Constr. rmsd
   -2.47916e+02    2.15866e+02    0.00000e+00

           Step           Time
      415150000   830300.00000

   Energies (kJ/mol)
        G96Bond       G96Angle    Proper Dih.  Improper Dih.          LJ-14
    2.33554e+03    3.62183e+03    2.76112e+03    1.10605e+03   -3.08534e+02
     Coulomb-14        LJ (SR)  Disper. corr.   Coulomb (SR)   Coul. recip.
    2.79941e+04    5.89082e+04   -4.31612e+03   -4.97859e+05    3.05371e+03
      Potential    Kinetic En.   Total Energy  Conserved En.    Temperature
   -4.02703e+05    7.24085e+04   -3.30295e+05    9.17042e+07    3.00384e+02
 Pres. DC (bar) Pressure (bar)   Constr. rmsd
   -2.42479e+02    1.81116e+02    0.00000e+00

           Step           Time
      415155000   830310.00000

   Energies (kJ/mol)
        G96Bond       G96Angle    Proper Dih.  Improper Dih.          LJ-14
    2.29689e+03    3.92584e+03    2.73058e+03    1.13419e+03   -3.66074e+02
     Coulomb-14        LJ (SR)  Disper. corr.   Coulomb (SR)   Coul. recip.
    2.78098e+04    5.67614e+04   -4.23187e+03   -4.93570e+05    3.10606e+03
      Potential    Kinetic En.   Total Energy  Conserved En.    Temperature
   -4.00403e+05    7.23644e+04   -3.28039e+05    9.17075e+07    3.00202e+02
 Pres. DC (bar) Pressure (bar)   Constr. rmsd
   -2.33117e+02   -6.51992e+02    0.00000e+00

           Step           Time
      415160000   830320.00000

   Energies (kJ/mol)
        G96Bond       G96Angle    Proper Dih.  Improper Dih.          LJ-14
    2.27823e+03    3.68577e+03    2.64516e+03    1.15499e+03   -3.18200e+02
     Coulomb-14        LJ (SR)  Disper. corr.   Coulomb (SR)   Coul. recip.
    2.80041e+04    5.74751e+04   -4.32475e+03   -4.96032e+05    3.01486e+03
      Potential    Kinetic En.   Total Energy  Conserved En.    Temperature
   -4.02417e+05    7.15627e+04   -3.30854e+05    9.17080e+07    2.96875e+02
 Pres. DC (bar) Pressure (bar)   Constr. rmsd
   -2.43449e+02   -1.29717e+02    0.00000e+00

           Step           Time
      415165000   830330.00000

   Energies (kJ/mol)
        G96Bond       G96Angle    Proper Dih.  Improper Dih.          LJ-14
    2.18959e+03    3.57039e+03    2.74266e+03    1.02701e+03   -2.45208e+02
     Coulomb-14        LJ (SR)  Disper. corr.   Coulomb (SR)   Coul. recip.
    2.81564e+04    5.76724e+04   -4.30629e+03   -4.96548e+05    3.04878e+03
      Potential    Kinetic En.   Total Energy  Conserved En.    Temperature
   -4.02692e+05    7.12111e+04   -3.31481e+05    9.17084e+07    2.95417e+02
 Pres. DC (bar) Pressure (bar)   Constr. rmsd
   -2.41378e+02   -3.51677e+02    0.00000e+00

           Step           Time
      415170000   830340.00000

   Energies (kJ/mol)
        G96Bond       G96Angle    Proper Dih.  Improper Dih.          LJ-14
    2.33147e+03    3.70603e+03    2.83671e+03    1.08983e+03   -3.03817e+02
     Coulomb-14        LJ (SR)  Disper. corr.   Coulomb (SR)   Coul. recip.
    2.79557e+04    5.85028e+04   -4.33468e+03   -4.97568e+05    3.01997e+03
      Potential    Kinetic En.   Total Energy  Conserved En.    Temperature
   -4.02764e+05    7.18970e+04   -3.30867e+05    9.17087e+07    2.98262e+02
 Pres. DC (bar) Pressure (bar)   Constr. rmsd
   -2.44566e+02   -5.63291e+01    0.00000e+00

           Step           Time
      415175000   830350.00000

   Energies (kJ/mol)
        G96Bond       G96Angle    Proper Dih.  Improper Dih.          LJ-14
    2.31333e+03    3.51045e+03    2.84508e+03    1.20266e+03   -2.74358e+02
     Coulomb-14        LJ (SR)  Disper. corr.   Coulomb (SR)   Coul. recip.
    2.81544e+04    5.99351e+04   -4.28616e+03   -4.97799e+05    3.17811e+03
      Potential    Kinetic En.   Total Energy  Conserved En.    Temperature
   -4.01220e+05    7.27049e+04   -3.28515e+05    9.17093e+07    3.01614e+02
 Pres. DC (bar) Pressure (bar)   Constr. rmsd
   -2.39129e+02    1.51848e+02    0.00000e+00

           Step           Time
      415180000   830360.00000

   Energies (kJ/mol)
        G96Bond       G96Angle    Proper Dih.  Improper Dih.          LJ-14
    2.50437e+03    3.74204e+03    2.82573e+03    1.08811e+03   -2.39944e+02
     Coulomb-14        LJ (SR)  Disper. corr.   Coulomb (SR)   Coul. recip.
    2.78546e+04    6.02963e+04   -4.37393e+03   -4.98691e+05    3.04111e+03
      Potential    Kinetic En.   Total Energy  Conserved En.    Temperature
   -4.01953e+05    7.20990e+04   -3.29854e+05    9.17100e+07    2.99100e+02
 Pres. DC (bar) Pressure (bar)   Constr. rmsd
   -2.49010e+02    4.09048e+02    0.00000e+00

           Step           Time
      415185000   830370.00000

   Energies (kJ/mol)
        G96Bond       G96Angle    Proper Dih.  Improper Dih.          LJ-14
    2.37466e+03    3.75783e+03    2.82394e+03    1.03662e+03   -2.59884e+02
     Coulomb-14        LJ (SR)  Disper. corr.   Coulomb (SR)   Coul. recip.
    2.79323e+04    6.06098e+04   -4.35834e+03   -5.00656e+05    2.96691e+03
      Potential    Kinetic En.   Total Energy  Conserved En.    Temperature
   -4.03772e+05    7.22445e+04   -3.31528e+05    9.17107e+07    2.99704e+02
 Pres. DC (bar) Pressure (bar)   Constr. rmsd
   -2.47241e+02    4.09205e+02    0.00000e+00

           Step           Time
      415190000   830380.00000

   Energies (kJ/mol)
        G96Bond       G96Angle    Proper Dih.  Improper Dih.          LJ-14
    2.29067e+03    3.64999e+03    2.64666e+03    1.13790e+03   -3.29530e+02
     Coulomb-14        LJ (SR)  Disper. corr.   Coulomb (SR)   Coul. recip.
    2.79070e+04    5.79647e+04   -4.36063e+03   -4.97234e+05    3.04733e+03
      Potential    Kinetic En.   Total Energy  Conserved En.    Temperature
   -4.03279e+05    7.19573e+04   -3.31322e+05    9.17113e+07    2.98512e+02
 Pres. DC (bar) Pressure (bar)   Constr. rmsd
   -2.47500e+02   -7.87142e+01    0.00000e+00

           Step           Time
      415195000   830390.00000

   Energies (kJ/mol)
        G96Bond       G96Angle    Proper Dih.  Improper Dih.          LJ-14
    2.27414e+03    3.66563e+03    2.84939e+03    9.87807e+02   -3.46028e+02
     Coulomb-14        LJ (SR)  Disper. corr.   Coulomb (SR)   Coul. recip.
    2.79321e+04    5.81592e+04   -4.33400e+03   -4.97261e+05    3.08048e+03
      Potential    Kinetic En.   Total Energy  Conserved En.    Temperature
   -4.02992e+05    7.16245e+04   -3.31368e+05    9.17118e+07    2.97132e+02
 Pres. DC (bar) Pressure (bar)   Constr. rmsd
   -2.44490e+02   -1.76216e+02    0.00000e+00

           Step           Time
      415200000   830400.00000

   Energies (kJ/mol)
        G96Bond       G96Angle    Proper Dih.  Improper Dih.          LJ-14
    2.26198e+03    3.65085e+03    2.84526e+03    1.14067e+03   -3.56559e+02
     Coulomb-14        LJ (SR)  Disper. corr.   Coulomb (SR)   Coul. recip.
    2.79820e+04    5.83949e+04   -4.33634e+03   -4.97385e+05    2.97614e+03
      Potential    Kinetic En.   Total Energy  Conserved En.    Temperature
   -4.02826e+05    7.19283e+04   -3.30898e+05    9.17126e+07    2.98392e+02
 Pres. DC (bar) Pressure (bar)   Constr. rmsd
   -2.44754e+02    1.98384e+02    0.00000e+00

           Step           Time
      415205000   830410.00000

   Energies (kJ/mol)
        G96Bond       G96Angle    Proper Dih.  Improper Dih.          LJ-14
    2.30492e+03    3.87774e+03    2.81850e+03    1.12358e+03   -3.50395e+02
     Coulomb-14        LJ (SR)  Disper. corr.   Coulomb (SR)   Coul. recip.
    2.80958e+04    5.92141e+04   -4.37063e+03   -4.99542e+05    2.95120e+03
      Potential    Kinetic En.   Total Energy  Conserved En.    Temperature
   -4.03877e+05    7.29596e+04   -3.30917e+05    9.17137e+07    3.02670e+02
 Pres. DC (bar) Pressure (bar)   Constr. rmsd
   -2.48636e+02    3.11711e+02    0.00000e+00

           Step           Time
      415210000   830420.00000

   Energies (kJ/mol)
        G96Bond       G96Angle    Proper Dih.  Improper Dih.          LJ-14
    2.30747e+03    3.67732e+03    2.82498e+03    1.09634e+03   -3.33061e+02
     Coulomb-14        LJ (SR)  Disper. corr.   Coulomb (SR)   Coul. recip.
    2.77060e+04    5.74000e+04   -4.32839e+03   -4.95953e+05    2.94295e+03
      Potential    Kinetic En.   Total Energy  Conserved En.    Temperature
   -4.02659e+05    7.24338e+04   -3.30225e+05    9.17148e+07    3.00489e+02
 Pres. DC (bar) Pressure (bar)   Constr. rmsd
   -2.43859e+02   -1.96453e+02    0.00000e+00

           Step           Time
      415215000   830430.00000

   Energies (kJ/mol)
        G96Bond       G96Angle    Proper Dih.  Improper Dih.          LJ-14
    2.25056e+03    3.68016e+03    2.91062e+03    1.03496e+03   -3.71138e+02
     Coulomb-14        LJ (SR)  Disper. corr.   Coulomb (SR)   Coul. recip.
    2.79266e+04    5.77084e+04   -4.30847e+03   -4.96706e+05    2.96614e+03
      Potential    Kinetic En.   Total Energy  Conserved En.    Temperature
   -4.02908e+05    7.26187e+04   -3.30289e+05    9.17153e+07    3.01256e+02
 Pres. DC (bar) Pressure (bar)   Constr. rmsd
   -2.41622e+02   -2.80135e+02    0.00000e+00

           Step           Time
      415220000   830440.00000

   Energies (kJ/mol)
        G96Bond       G96Angle    Proper Dih.  Improper Dih.          LJ-14
    2.30636e+03    3.69146e+03    2.78303e+03    1.05551e+03   -3.21265e+02
     Coulomb-14        LJ (SR)  Disper. corr.   Coulomb (SR)   Coul. recip.
    2.81258e+04    5.88160e+04   -4.35463e+03   -4.99021e+05    3.00040e+03
      Potential    Kinetic En.   Total Energy  Conserved En.    Temperature
   -4.03919e+05    7.28859e+04   -3.31033e+05    9.17164e+07    3.02365e+02
 Pres. DC (bar) Pressure (bar)   Constr. rmsd
   -2.46821e+02    2.55503e+02    0.00000e+00

           Step           Time
      415225000   830450.00000

   Energies (kJ/mol)
        G96Bond       G96Angle    Proper Dih.  Improper Dih.          LJ-14
    2.33776e+03    3.61006e+03    2.82098e+03    1.07151e+03   -2.81422e+02
     Coulomb-14        LJ (SR)  Disper. corr.   Coulomb (SR)   Coul. recip.
    2.79028e+04    5.86116e+04   -4.33910e+03   -4.98386e+05    3.02319e+03
      Potential    Kinetic En.   Total Energy  Conserved En.    Temperature
   -4.03629e+05    7.18398e+04   -3.31789e+05    9.17174e+07    2.98025e+02
 Pres. DC (bar) Pressure (bar)   Constr. rmsd
   -2.45065e+02   -1.99993e+02    0.00000e+00

           Step           Time
      415230000   830460.00000

   Energies (kJ/mol)
        G96Bond       G96Angle    Proper Dih.  Improper Dih.          LJ-14
    2.25149e+03    3.62938e+03    2.83739e+03    1.05797e+03   -2.66918e+02
     Coulomb-14        LJ (SR)  Disper. corr.   Coulomb (SR)   Coul. recip.
    2.80781e+04    5.84609e+04   -4.29160e+03   -4.98104e+05    3.04584e+03
      Potential    Kinetic En.   Total Energy  Conserved En.    Temperature
   -4.03301e+05    7.25891e+04   -3.30712e+05    9.17187e+07    3.01134e+02
 Pres. DC (bar) Pressure (bar)   Constr. rmsd
   -2.39736e+02   -1.41377e+02    0.00000e+00

           Step           Time
      415235000   830470.00000

   Energies (kJ/mol)
        G96Bond       G96Angle    Proper Dih.  Improper Dih.          LJ-14
    2.27349e+03    3.73218e+03    2.80158e+03    1.07379e+03   -3.04976e+02
     Coulomb-14        LJ (SR)  Disper. corr.   Coulomb (SR)   Coul. recip.
    2.80904e+04    5.92140e+04   -4.35670e+03   -4.99403e+05    3.03263e+03
      Potential    Kinetic En.   Total Energy  Conserved En.    Temperature
   -4.03847e+05    7.22192e+04   -3.31627e+05    9.17197e+07    2.99599e+02
 Pres. DC (bar) Pressure (bar)   Constr. rmsd
   -2.47055e+02    4.39391e+01    0.00000e+00

           Step           Time
      415240000   830480.00000

   Energies (kJ/mol)
        G96Bond       G96Angle    Proper Dih.  Improper Dih.          LJ-14
    2.30044e+03    3.69110e+03    2.71060e+03    1.00702e+03   -2.98882e+02
     Coulomb-14        LJ (SR)  Disper. corr.   Coulomb (SR)   Coul. recip.
    2.79670e+04    5.72678e+04   -4.30886e+03   -4.96622e+05    3.05390e+03
      Potential    Kinetic En.   Total Energy  Conserved En.    Temperature
   -4.03232e+05    7.26726e+04   -3.30559e+05    9.17204e+07    3.01480e+02
 Pres. DC (bar) Pressure (bar)   Constr. rmsd
   -2.41666e+02   -2.95482e+02    0.00000e+00

           Step           Time
      415245000   830490.00000

   Energies (kJ/mol)
        G96Bond       G96Angle    Proper Dih.  Improper Dih.          LJ-14
    2.51183e+03    3.67469e+03    2.78628e+03    1.06319e+03   -3.34741e+02
     Coulomb-14        LJ (SR)  Disper. corr.   Coulomb (SR)   Coul. recip.
    2.80714e+04    6.10655e+04   -4.38245e+03   -5.01258e+05    2.98983e+03
      Potential    Kinetic En.   Total Energy  Conserved En.    Temperature
   -4.03813e+05    7.22639e+04   -3.31549e+05    9.17223e+07    2.99784e+02
 Pres. DC (bar) Pressure (bar)   Constr. rmsd
   -2.49980e+02    4.29620e+02    0.00000e+00

           Step           Time
      415250000   830500.00000

   Energies (kJ/mol)
        G96Bond       G96Angle    Proper Dih.  Improper Dih.          LJ-14
    2.43458e+03    3.88396e+03    2.76892e+03    1.03369e+03   -3.51424e+02
     Coulomb-14        LJ (SR)  Disper. corr.   Coulomb (SR)   Coul. recip.
    2.79660e+04    5.80410e+04   -4.30225e+03   -4.96075e+05    3.09328e+03
      Potential    Kinetic En.   Total Energy  Conserved En.    Temperature
   -4.01507e+05    7.22145e+04   -3.29292e+05    9.17229e+07    2.99580e+02
 Pres. DC (bar) Pressure (bar)   Constr. rmsd
   -2.40925e+02   -3.90743e+02    0.00000e+00

           Step           Time
      415255000   830510.00000

   Energies (kJ/mol)
        G96Bond       G96Angle    Proper Dih.  Improper Dih.          LJ-14
    2.39585e+03    3.52373e+03    2.87003e+03    1.11206e+03   -2.92449e+02
     Coulomb-14        LJ (SR)  Disper. corr.   Coulomb (SR)   Coul. recip.
    2.80549e+04    5.85321e+04   -4.31497e+03   -4.96697e+05    3.02832e+03
      Potential    Kinetic En.   Total Energy  Conserved En.    Temperature
   -4.01787e+05    7.31952e+04   -3.28592e+05    9.17240e+07    3.03648e+02
 Pres. DC (bar) Pressure (bar)   Constr. rmsd
   -2.42351e+02   -7.96378e+01    0.00000e+00

           Step           Time
      415260000   830520.00000

   Energies (kJ/mol)
        G96Bond       G96Angle    Proper Dih.  Improper Dih.          LJ-14
    2.27001e+03    3.53417e+03    2.76099e+03    1.06210e+03   -3.38254e+02
     Coulomb-14        LJ (SR)  Disper. corr.   Coulomb (SR)   Coul. recip.
    2.80028e+04    5.80132e+04   -4.33284e+03   -4.97130e+05    3.05008e+03
      Potential    Kinetic En.   Total Energy  Conserved En.    Temperature
   -4.03108e+05    7.16732e+04   -3.31435e+05    9.17245e+07    2.97334e+02
 Pres. DC (bar) Pressure (bar)   Constr. rmsd
   -2.44360e+02    5.60915e+01    0.00000e+00

           Step           Time
      415265000   830530.00000

   Energies (kJ/mol)
        G96Bond       G96Angle    Proper Dih.  Improper Dih.          LJ-14
    2.39994e+03    3.60265e+03    2.78693e+03    1.07133e+03   -3.14667e+02
     Coulomb-14        LJ (SR)  Disper. corr.   Coulomb (SR)   Coul. recip.
    2.80501e+04    5.89861e+04   -4.34451e+03   -4.98936e+05    3.02735e+03
      Potential    Kinetic En.   Total Energy  Conserved En.    Temperature
   -4.03671e+05    7.30549e+04   -3.30616e+05    9.17253e+07    3.03066e+02
 Pres. DC (bar) Pressure (bar)   Constr. rmsd
   -2.45676e+02    1.61371e+02    0.00000e+00

           Step           Time
      415270000   830540.00000

   Energies (kJ/mol)
        G96Bond       G96Angle    Proper Dih.  Improper Dih.          LJ-14
    2.26054e+03    3.59827e+03    2.73197e+03    1.10777e+03   -2.63411e+02
     Coulomb-14        LJ (SR)  Disper. corr.   Coulomb (SR)   Coul. recip.
    2.81345e+04    5.95915e+04   -4.35539e+03   -4.99964e+05    3.04634e+03
      Potential    Kinetic En.   Total Energy  Conserved En.    Temperature
   -4.04112e+05    7.22883e+04   -3.31823e+05    9.17258e+07    2.99886e+02
 Pres. DC (bar) Pressure (bar)   Constr. rmsd
   -2.46907e+02    3.81992e+02    0.00000e+00

           Step           Time
      415275000   830550.00000

   Energies (kJ/mol)
        G96Bond       G96Angle    Proper Dih.  Improper Dih.          LJ-14
    2.55102e+03    3.62436e+03    2.84634e+03    1.17831e+03   -3.82996e+02
     Coulomb-14        LJ (SR)  Disper. corr.   Coulomb (SR)   Coul. recip.
    2.80625e+04    5.72843e+04   -4.32660e+03   -4.95527e+05    2.98998e+03
      Potential    Kinetic En.   Total Energy  Conserved En.    Temperature
   -4.01699e+05    7.24438e+04   -3.29256e+05    9.17275e+07    3.00531e+02
 Pres. DC (bar) Pressure (bar)   Constr. rmsd
   -2.43656e+02   -3.90770e+02    0.00000e+00

           Step           Time
      415280000   830560.00000

   Energies (kJ/mol)
        G96Bond       G96Angle    Proper Dih.  Improper Dih.          LJ-14
    2.36586e+03    3.61209e+03    2.86210e+03    1.02904e+03   -3.55955e+02
     Coulomb-14        LJ (SR)  Disper. corr.   Coulomb (SR)   Coul. recip.
    2.79454e+04    6.01486e+04   -4.38809e+03   -4.99673e+05    3.06649e+03
      Potential    Kinetic En.   Total Energy  Conserved En.    Temperature
   -4.03387e+05    7.21881e+04   -3.31199e+05    9.17287e+07    2.99470e+02
 Pres. DC (bar) Pressure (bar)   Constr. rmsd
   -2.50623e+02    4.05286e+02    0.00000e+00

           Step           Time
      415285000   830570.00000

   Energies (kJ/mol)
        G96Bond       G96Angle    Proper Dih.  Improper Dih.          LJ-14
    2.37042e+03    3.71682e+03    2.79014e+03    1.07913e+03   -3.83399e+02
     Coulomb-14        LJ (SR)  Disper. corr.   Coulomb (SR)   Coul. recip.
    2.79876e+04    6.01588e+04   -4.36177e+03   -5.00113e+05    3.03361e+03
      Potential    Kinetic En.   Total Energy  Conserved En.    Temperature
   -4.03721e+05    7.31816e+04   -3.30540e+05    9.17294e+07    3.03591e+02
 Pres. DC (bar) Pressure (bar)   Constr. rmsd
   -2.47629e+02    1.99397e+02    0.00000e+00

           Step           Time
      415290000   830580.00000

   Energies (kJ/mol)
        G96Bond       G96Angle    Proper Dih.  Improper Dih.          LJ-14
    2.33776e+03    3.71596e+03    2.88880e+03    1.07477e+03   -2.94909e+02
     Coulomb-14        LJ (SR)  Disper. corr.   Coulomb (SR)   Coul. recip.
    2.78153e+04    5.84921e+04   -4.30655e+03   -4.96280e+05    3.07647e+03
      Potential    Kinetic En.   Total Energy  Conserved En.    Temperature
   -4.01480e+05    7.12059e+04   -3.30274e+05    9.17310e+07    2.95395e+02
 Pres. DC (bar) Pressure (bar)   Constr. rmsd
   -2.41406e+02   -3.34103e+00    0.00000e+00

           Step           Time
      415295000   830590.00000

   Energies (kJ/mol)
        G96Bond       G96Angle    Proper Dih.  Improper Dih.          LJ-14
    2.25984e+03    3.82185e+03    2.82077e+03    1.08254e+03   -3.39069e+02
     Coulomb-14        LJ (SR)  Disper. corr.   Coulomb (SR)   Coul. recip.
    2.79731e+04    5.83268e+04   -4.30216e+03   -4.97194e+05    3.09570e+03
      Potential    Kinetic En.   Total Energy  Conserved En.    Temperature
   -4.02455e+05    7.27770e+04   -3.29678e+05    9.17335e+07    3.01913e+02
 Pres. DC (bar) Pressure (bar)   Constr. rmsd
   -2.40916e+02   -2.35748e+02    0.00000e+00

           Step           Time
      415300000   830600.00000

   Energies (kJ/mol)
        G96Bond       G96Angle    Proper Dih.  Improper Dih.          LJ-14
    2.33392e+03    3.72505e+03    2.78621e+03    1.11570e+03   -2.66331e+02
     Coulomb-14        LJ (SR)  Disper. corr.   Coulomb (SR)   Coul. recip.
    2.79014e+04    5.87513e+04   -4.30245e+03   -4.96055e+05    3.12687e+03
      Potential    Kinetic En.   Total Energy  Conserved En.    Temperature
   -4.00883e+05    7.16956e+04   -3.29187e+05    9.17343e+07    2.97427e+02
 Pres. DC (bar) Pressure (bar)   Constr. rmsd
   -2.40948e+02   -9.37730e+01    0.00000e+00

           Step           Time
      415305000   830610.00000

   Energies (kJ/mol)
        G96Bond       G96Angle    Proper Dih.  Improper Dih.          LJ-14
    2.36256e+03    3.83955e+03    2.85927e+03    1.08668e+03   -3.57521e+02
     Coulomb-14        LJ (SR)  Disper. corr.   Coulomb (SR)   Coul. recip.
    2.77865e+04    5.81869e+04   -4.32592e+03   -4.97159e+05    2.96024e+03
      Potential    Kinetic En.   Total Energy  Conserved En.    Temperature
   -4.02761e+05    7.19437e+04   -3.30817e+05    9.17354e+07    2.98456e+02
 Pres. DC (bar) Pressure (bar)   Constr. rmsd
   -2.43580e+02   -1.64294e+02    0.00000e+00

           Step           Time
      415310000   830620.00000

   Energies (kJ/mol)
        G96Bond       G96Angle    Proper Dih.  Improper Dih.          LJ-14
    2.32062e+03    3.65749e+03    2.73467e+03    1.05157e+03   -3.49366e+02
     Coulomb-14        LJ (SR)  Disper. corr.   Coulomb (SR)   Coul. recip.
    2.78327e+04    5.86476e+04   -4.33805e+03   -4.98420e+05    2.98864e+03
      Potential    Kinetic En.   Total Energy  Conserved En.    Temperature
   -4.03874e+05    7.12661e+04   -3.32608e+05    9.17358e+07    2.95645e+02
 Pres. DC (bar) Pressure (bar)   Constr. rmsd
   -2.44947e+02    4.83037e+01    0.00000e+00

           Step           Time
      415315000   830630.00000

   Energies (kJ/mol)
        G96Bond       G96Angle    Proper Dih.  Improper Dih.          LJ-14
    2.33742e+03    3.54262e+03    2.83211e+03    1.10413e+03   -3.27720e+02
     Coulomb-14        LJ (SR)  Disper. corr.   Coulomb (SR)   Coul. recip.
    2.78227e+04    5.90707e+04   -4.32556e+03   -4.97931e+05    3.01880e+03
      Potential    Kinetic En.   Total Energy  Conserved En.    Temperature
   -4.02856e+05    7.23947e+04   -3.30461e+05    9.17361e+07    3.00327e+02
 Pres. DC (bar) Pressure (bar)   Constr. rmsd
   -2.43540e+02   -1.00328e+02    0.00000e+00

           Step           Time
      415320000   830640.00000

   Energies (kJ/mol)
        G96Bond       G96Angle    Proper Dih.  Improper Dih.          LJ-14
    2.40436e+03    3.44649e+03    2.92322e+03    1.05266e+03   -2.92451e+02
     Coulomb-14        LJ (SR)  Disper. corr.   Coulomb (SR)   Coul. recip.
    2.79757e+04    5.82267e+04   -4.31216e+03   -4.97933e+05    3.00968e+03
      Potential    Kinetic En.   Total Energy  Conserved En.    Temperature
   -4.03499e+05    7.23175e+04   -3.31181e+05    9.17366e+07    3.00007e+02
 Pres. DC (bar) Pressure (bar)   Constr. rmsd
   -2.42036e+02   -2.27894e+02    0.00000e+00

           Step           Time
      415325000   830650.00000

   Energies (kJ/mol)
        G96Bond       G96Angle    Proper Dih.  Improper Dih.          LJ-14
    2.29795e+03    3.64358e+03    2.78052e+03    1.12938e+03   -3.11418e+02
     Coulomb-14        LJ (SR)  Disper. corr.   Coulomb (SR)   Coul. recip.
    2.78804e+04    5.79275e+04   -4.32566e+03   -4.97400e+05    2.96663e+03
      Potential    Kinetic En.   Total Energy  Conserved En.    Temperature
   -4.03411e+05    7.20566e+04   -3.31355e+05    9.17373e+07    2.98925e+02
 Pres. DC (bar) Pressure (bar)   Constr. rmsd
   -2.43551e+02   -1.33114e+02    0.00000e+00

           Step           Time
      415330000   830660.00000

   Energies (kJ/mol)
        G96Bond       G96Angle    Proper Dih.  Improper Dih.          LJ-14
    2.40788e+03    3.61705e+03    2.90751e+03    1.06573e+03   -2.67009e+02
     Coulomb-14        LJ (SR)  Disper. corr.   Coulomb (SR)   Coul. recip.
    2.81497e+04    5.89292e+04   -4.33589e+03   -4.98506e+05    3.03373e+03
      Potential    Kinetic En.   Total Energy  Conserved En.    Temperature
   -4.02998e+05    7.25550e+04   -3.30443e+05    9.17379e+07    3.00992e+02
 Pres. DC (bar) Pressure (bar)   Constr. rmsd
   -2.44704e+02    1.57080e+02    0.00000e+00

           Step           Time
      415335000   830670.00000

   Energies (kJ/mol)
        G96Bond       G96Angle    Proper Dih.  Improper Dih.          LJ-14
    2.43272e+03    3.60033e+03    2.73389e+03    1.03911e+03   -2.20321e+02
     Coulomb-14        LJ (SR)  Disper. corr.   Coulomb (SR)   Coul. recip.
    2.80364e+04    5.92475e+04   -4.38574e+03   -4.98078e+05    2.91418e+03
      Potential    Kinetic En.   Total Energy  Conserved En.    Temperature
   -4.02680e+05    7.17025e+04   -3.30977e+05    9.17399e+07    2.97456e+02
 Pres. DC (bar) Pressure (bar)   Constr. rmsd
   -2.50355e+02    3.75096e+02    0.00000e+00

           Step           Time
      415340000   830680.00000

   Energies (kJ/mol)
        G96Bond       G96Angle    Proper Dih.  Improper Dih.          LJ-14
    2.33340e+03    3.60878e+03    2.76371e+03    1.09217e+03   -2.74311e+02
     Coulomb-14        LJ (SR)  Disper. corr.   Coulomb (SR)   Coul. recip.
    2.80447e+04    5.82665e+04   -4.32093e+03   -4.97711e+05    2.99940e+03
      Potential    Kinetic En.   Total Energy  Conserved En.    Temperature
   -4.03197e+05    7.15973e+04   -3.31600e+05    9.17405e+07    2.97019e+02
 Pres. DC (bar) Pressure (bar)   Constr. rmsd
   -2.43019e+02    1.02971e+02    0.00000e+00

           Step           Time
      415345000   830690.00000

   Energies (kJ/mol)
        G96Bond       G96Angle    Proper Dih.  Improper Dih.          LJ-14
    2.36323e+03    3.80144e+03    2.72545e+03    1.06236e+03   -3.56170e+02
     Coulomb-14        LJ (SR)  Disper. corr.   Coulomb (SR)   Coul. recip.
    2.82075e+04    5.99618e+04   -4.34415e+03   -4.99868e+05    2.96301e+03
      Potential    Kinetic En.   Total Energy  Conserved En.    Temperature
   -4.03484e+05    7.31015e+04   -3.30382e+05    9.17411e+07    3.03259e+02
 Pres. DC (bar) Pressure (bar)   Constr. rmsd
   -2.45635e+02    2.36458e+02    0.00000e+00

           Step           Time
      415350000   830700.00000

   Energies (kJ/mol)
        G96Bond       G96Angle    Proper Dih.  Improper Dih.          LJ-14
    2.14331e+03    3.78155e+03    2.73911e+03    1.07627e+03   -3.30677e+02
     Coulomb-14        LJ (SR)  Disper. corr.   Coulomb (SR)   Coul. recip.
    2.81068e+04    5.81159e+04   -4.31030e+03   -4.96523e+05    3.05621e+03
      Potential    Kinetic En.   Total Energy  Conserved En.    Temperature
   -4.02145e+05    7.14928e+04   -3.30652e+05    9.17417e+07    2.96585e+02
 Pres. DC (bar) Pressure (bar)   Constr. rmsd
   -2.41826e+02   -7.57134e+01    0.00000e+00

           Step           Time
      415355000   830710.00000

   Energies (kJ/mol)
        G96Bond       G96Angle    Proper Dih.  Improper Dih.          LJ-14
    2.24287e+03    3.65166e+03    2.67202e+03    1.12177e+03   -3.24759e+02
     Coulomb-14        LJ (SR)  Disper. corr.   Coulomb (SR)   Coul. recip.
    2.82669e+04    6.00087e+04   -4.31947e+03   -4.99946e+05    3.00732e+03
      Potential    Kinetic En.   Total Energy  Conserved En.    Temperature
   -4.03619e+05    7.19250e+04   -3.31694e+05    9.17426e+07    2.98378e+02
 Pres. DC (bar) Pressure (bar)   Constr. rmsd
   -2.42856e+02   -1.35234e+01    0.00000e+00

           Step           Time
      415360000   830720.00000

   Energies (kJ/mol)
        G96Bond       G96Angle    Proper Dih.  Improper Dih.          LJ-14
    2.44861e+03    3.61257e+03    2.67458e+03    1.09047e+03   -2.20154e+02
     Coulomb-14        LJ (SR)  Disper. corr.   Coulomb (SR)   Coul. recip.
    2.80121e+04    5.89202e+04   -4.31686e+03   -4.98501e+05    2.92835e+03
      Potential    Kinetic En.   Total Energy  Conserved En.    Temperature
   -4.03351e+05    7.30448e+04   -3.30307e+05    9.17430e+07    3.03024e+02
 Pres. DC (bar) Pressure (bar)   Constr. rmsd
   -2.42563e+02   -3.04642e+01    0.00000e+00

           Step           Time
      415365000   830730.00000

   Energies (kJ/mol)
        G96Bond       G96Angle    Proper Dih.  Improper Dih.          LJ-14
    2.25200e+03    3.70882e+03    2.82569e+03    1.06271e+03   -2.74935e+02
     Coulomb-14        LJ (SR)  Disper. corr.   Coulomb (SR)   Coul. recip.
    2.80652e+04    5.93826e+04   -4.38098e+03   -4.99820e+05    3.04425e+03
      Potential    Kinetic En.   Total Energy  Conserved En.    Temperature
   -4.04134e+05    7.24537e+04   -3.31680e+05    9.17437e+07    3.00572e+02
 Pres. DC (bar) Pressure (bar)   Constr. rmsd
   -2.49813e+02    1.39505e+02    0.00000e+00

           Step           Time
      415370000   830740.00000

   Energies (kJ/mol)
        G96Bond       G96Angle    Proper Dih.  Improper Dih.          LJ-14
    2.38891e+03    3.83574e+03    2.80069e+03    1.13862e+03   -3.13932e+02
     Coulomb-14        LJ (SR)  Disper. corr.   Coulomb (SR)   Coul. recip.
    2.81058e+04    5.62052e+04   -4.27711e+03   -4.94539e+05    2.95582e+03
      Potential    Kinetic En.   Total Energy  Conserved En.    Temperature
   -4.01699e+05    7.23975e+04   -3.29302e+05    9.17448e+07    3.00339e+02
 Pres. DC (bar) Pressure (bar)   Constr. rmsd
   -2.38122e+02   -7.92157e+02    0.00000e+00

           Step           Time
      415375000   830750.00000

   Energies (kJ/mol)
        G96Bond       G96Angle    Proper Dih.  Improper Dih.          LJ-14
    2.29891e+03    3.88154e+03    2.72914e+03    1.02067e+03   -3.10619e+02
     Coulomb-14        LJ (SR)  Disper. corr.   Coulomb (SR)   Coul. recip.
    2.79781e+04    5.74699e+04   -4.27361e+03   -4.96036e+05    3.05398e+03
      Potential    Kinetic En.   Total Energy  Conserved En.    Temperature
   -4.02188e+05    7.17380e+04   -3.30450e+05    9.17461e+07    2.97603e+02
 Pres. DC (bar) Pressure (bar)   Constr. rmsd
   -2.37733e+02   -3.89675e+02    0.00000e+00

           Step           Time
      415380000   830760.00000

   Energies (kJ/mol)
        G96Bond       G96Angle    Proper Dih.  Improper Dih.          LJ-14
    2.26799e+03    3.83642e+03    2.73956e+03    1.12944e+03   -2.65517e+02
     Coulomb-14        LJ (SR)  Disper. corr.   Coulomb (SR)   Coul. recip.
    2.78668e+04    5.98648e+04   -4.37800e+03   -4.99742e+05    3.00962e+03
      Potential    Kinetic En.   Total Energy  Conserved En.    Temperature
   -4.03671e+05    7.15053e+04   -3.32166e+05    9.17473e+07    2.96638e+02
 Pres. DC (bar) Pressure (bar)   Constr. rmsd
   -2.49473e+02    2.79386e+02    0.00000e+00

           Step           Time
      415385000   830770.00000

   Energies (kJ/mol)
        G96Bond       G96Angle    Proper Dih.  Improper Dih.          LJ-14
    2.33563e+03    3.72085e+03    2.79941e+03    1.01094e+03   -3.18815e+02
     Coulomb-14        LJ (SR)  Disper. corr.   Coulomb (SR)   Coul. recip.
    2.81639e+04    5.81258e+04   -4.31405e+03   -4.96302e+05    2.98614e+03
      Potential    Kinetic En.   Total Energy  Conserved En.    Temperature
   -4.01793e+05    7.21663e+04   -3.29626e+05    9.17481e+07    2.99379e+02
 Pres. DC (bar) Pressure (bar)   Constr. rmsd
   -2.42247e+02   -1.69874e+02    0.00000e+00

           Step           Time
      415390000   830780.00000

   Energies (kJ/mol)
        G96Bond       G96Angle    Proper Dih.  Improper Dih.          LJ-14
    2.24467e+03    3.47058e+03    2.85069e+03    9.89848e+02   -2.67052e+02
     Coulomb-14        LJ (SR)  Disper. corr.   Coulomb (SR)   Coul. recip.
    2.80892e+04    5.78235e+04   -4.33374e+03   -4.97138e+05    2.93011e+03
      Potential    Kinetic En.   Total Energy  Conserved En.    Temperature
   -4.03340e+05    7.18894e+04   -3.31451e+05    9.17492e+07    2.98231e+02
 Pres. DC (bar) Pressure (bar)   Constr. rmsd
   -2.44461e+02   -4.60702e+01    0.00000e+00

           Step           Time
      415395000   830790.00000

   Energies (kJ/mol)
        G96Bond       G96Angle    Proper Dih.  Improper Dih.          LJ-14
    2.27532e+03    3.49529e+03    2.73809e+03    1.02037e+03   -2.61623e+02
     Coulomb-14        LJ (SR)  Disper. corr.   Coulomb (SR)   Coul. recip.
    2.81347e+04    5.83916e+04   -4.33212e+03   -4.97417e+05    3.00170e+03
      Potential    Kinetic En.   Total Energy  Conserved En.    Temperature
   -4.02953e+05    7.27915e+04   -3.30162e+05    9.17506e+07    3.01973e+02
 Pres. DC (bar) Pressure (bar)   Constr. rmsd
   -2.44279e+02   -8.07950e+01    0.00000e+00

           Step           Time
      415400000   830800.00000

   Energies (kJ/mol)
        G96Bond       G96Angle    Proper Dih.  Improper Dih.          LJ-14
    2.16999e+03    3.82713e+03    2.74949e+03    1.09799e+03   -2.51704e+02
     Coulomb-14        LJ (SR)  Disper. corr.   Coulomb (SR)   Coul. recip.
    2.78814e+04    5.82901e+04   -4.35492e+03   -4.97774e+05    2.99963e+03
      Potential    Kinetic En.   Total Energy  Conserved En.    Temperature
   -4.03365e+05    7.28122e+04   -3.30553e+05    9.17510e+07    3.02059e+02
 Pres. DC (bar) Pressure (bar)   Constr. rmsd
   -2.46853e+02    1.06377e+02    0.00000e+00

           Step           Time
      415405000   830810.00000

   Energies (kJ/mol)
        G96Bond       G96Angle    Proper Dih.  Improper Dih.          LJ-14
    2.45198e+03    3.60667e+03    2.74586e+03    1.07103e+03   -2.15985e+02
     Coulomb-14        LJ (SR)  Disper. corr.   Coulomb (SR)   Coul. recip.
    2.78628e+04    6.01692e+04   -4.39493e+03   -4.99899e+05    2.94373e+03
      Potential    Kinetic En.   Total Energy  Conserved En.    Temperature
   -4.03659e+05    7.24928e+04   -3.31166e+05    9.17529e+07    3.00734e+02
 Pres. DC (bar) Pressure (bar)   Constr. rmsd
   -2.51404e+02    6.34223e+02    0.00000e+00

           Step           Time
      415410000   830820.00000

   Energies (kJ/mol)
        G96Bond       G96Angle    Proper Dih.  Improper Dih.          LJ-14
    2.36593e+03    3.66345e+03    2.81766e+03    1.05242e+03   -3.26158e+02
     Coulomb-14        LJ (SR)  Disper. corr.   Coulomb (SR)   Coul. recip.
    2.81255e+04    5.86299e+04   -4.31512e+03   -4.97962e+05    2.99514e+03
      Potential    Kinetic En.   Total Energy  Conserved En.    Temperature
   -4.02953e+05    7.23518e+04   -3.30601e+05    9.17561e+07    3.00149e+02
 Pres. DC (bar) Pressure (bar)   Constr. rmsd
   -2.42367e+02   -1.13366e+02    0.00000e+00

           Step           Time
      415415000   830830.00000

   Energies (kJ/mol)
        G96Bond       G96Angle    Proper Dih.  Improper Dih.          LJ-14
    2.42016e+03    3.68304e+03    2.79684e+03    1.08294e+03   -3.44549e+02
     Coulomb-14        LJ (SR)  Disper. corr.   Coulomb (SR)   Coul. recip.
    2.79130e+04    5.82398e+04   -4.30078e+03   -4.96379e+05    3.07814e+03
      Potential    Kinetic En.   Total Energy  Conserved En.    Temperature
   -4.01810e+05    7.21945e+04   -3.29616e+05    9.17573e+07    2.99497e+02
 Pres. DC (bar) Pressure (bar)   Constr. rmsd
   -2.40761e+02   -2.85096e+02    0.00000e+00

           Step           Time
      415420000   830840.00000

   Energies (kJ/mol)
        G96Bond       G96Angle    Proper Dih.  Improper Dih.          LJ-14
    2.26708e+03    3.80644e+03    2.82373e+03    1.13720e+03   -2.88247e+02
     Coulomb-14        LJ (SR)  Disper. corr.   Coulomb (SR)   Coul. recip.
    2.81856e+04    5.86343e+04   -4.33942e+03   -4.98497e+05    2.97531e+03
      Potential    Kinetic En.   Total Energy  Conserved En.    Temperature
   -4.03295e+05    7.27615e+04   -3.30533e+05    9.17588e+07    3.01849e+02
 Pres. DC (bar) Pressure (bar)   Constr. rmsd
   -2.45102e+02    2.78894e+02    0.00000e+00

           Step           Time
      415425000   830850.00000

   Energies (kJ/mol)
        G96Bond       G96Angle    Proper Dih.  Improper Dih.          LJ-14
    2.41511e+03    3.72848e+03    2.73412e+03    1.13040e+03   -2.13910e+02
     Coulomb-14        LJ (SR)  Disper. corr.   Coulomb (SR)   Coul. recip.
    2.82180e+04    5.81048e+04   -4.32445e+03   -4.97556e+05    3.01969e+03
      Potential    Kinetic En.   Total Energy  Conserved En.    Temperature
   -4.02743e+05    7.29829e+04   -3.29760e+05    9.17591e+07    3.02767e+02
 Pres. DC (bar) Pressure (bar)   Constr. rmsd
   -2.43415e+02   -6.24086e+01    0.00000e+00

           Step           Time
      415430000   830860.00000

   Energies (kJ/mol)
        G96Bond       G96Angle    Proper Dih.  Improper Dih.          LJ-14
    2.33115e+03    3.82290e+03    2.80929e+03    1.12802e+03   -3.01404e+02
     Coulomb-14        LJ (SR)  Disper. corr.   Coulomb (SR)   Coul. recip.
    2.79973e+04    5.85202e+04   -4.33194e+03   -4.98173e+05    3.06025e+03
      Potential    Kinetic En.   Total Energy  Conserved En.    Temperature
   -4.03138e+05    7.17820e+04   -3.31356e+05    9.17597e+07    2.97785e+02
 Pres. DC (bar) Pressure (bar)   Constr. rmsd
   -2.44258e+02   -1.34770e+01    0.00000e+00

           Step           Time
      415435000   830870.00000

   Energies (kJ/mol)
        G96Bond       G96Angle    Proper Dih.  Improper Dih.          LJ-14
    2.27813e+03    3.54500e+03    2.81809e+03    1.08232e+03   -3.24188e+02
     Coulomb-14        LJ (SR)  Disper. corr.   Coulomb (SR)   Coul. recip.
    2.80155e+04    5.84522e+04   -4.36079e+03   -4.97648e+05    3.03833e+03
      Potential    Kinetic En.   Total Energy  Conserved En.    Temperature
   -4.03103e+05    7.32250e+04   -3.29878e+05    9.17602e+07    3.03771e+02
 Pres. DC (bar) Pressure (bar)   Constr. rmsd
   -2.47518e+02    1.27704e+02    0.00000e+00

           Step           Time
      415440000   830880.00000

   Energies (kJ/mol)
        G96Bond       G96Angle    Proper Dih.  Improper Dih.          LJ-14
    2.37948e+03    3.62668e+03    2.82077e+03    1.14138e+03   -2.91344e+02
     Coulomb-14        LJ (SR)  Disper. corr.   Coulomb (SR)   Coul. recip.
    2.80192e+04    5.95759e+04   -4.33986e+03   -5.00798e+05    2.93874e+03
      Potential    Kinetic En.   Total Energy  Conserved En.    Temperature
   -4.04927e+05    7.25507e+04   -3.32376e+05    9.17613e+07    3.00974e+02
 Pres. DC (bar) Pressure (bar)   Constr. rmsd
   -2.45151e+02   -4.26768e+01    0.00000e+00

           Step           Time
      415445000   830890.00000

   Energies (kJ/mol)
        G96Bond       G96Angle    Proper Dih.  Improper Dih.          LJ-14
    2.33747e+03    3.50939e+03    2.85336e+03    1.17432e+03   -2.37814e+02
     Coulomb-14        LJ (SR)  Disper. corr.   Coulomb (SR)   Coul. recip.
    2.81098e+04    6.06542e+04   -4.42967e+03   -5.01272e+05    2.88483e+03
      Potential    Kinetic En.   Total Energy  Conserved En.    Temperature
   -4.04416e+05    7.31320e+04   -3.31284e+05    9.17645e+07    3.03386e+02
 Pres. DC (bar) Pressure (bar)   Constr. rmsd
   -2.55389e+02    9.35708e+02    0.00000e+00

           Step           Time
      415450000   830900.00000

   Energies (kJ/mol)
        G96Bond       G96Angle    Proper Dih.  Improper Dih.          LJ-14
    2.23091e+03    3.72203e+03    2.71387e+03    1.05475e+03   -3.61412e+02
     Coulomb-14        LJ (SR)  Disper. corr.   Coulomb (SR)   Coul. recip.
    2.80557e+04    5.69698e+04   -4.25047e+03   -4.95946e+05    3.02746e+03
      Potential    Kinetic En.   Total Energy  Conserved En.    Temperature
   -4.02783e+05    7.13047e+04   -3.31479e+05    9.17662e+07    2.95805e+02
 Pres. DC (bar) Pressure (bar)   Constr. rmsd
   -2.35168e+02   -7.31841e+02    0.00000e+00

           Step           Time
      415455000   830910.00000

   Energies (kJ/mol)
        G96Bond       G96Angle    Proper Dih.  Improper Dih.          LJ-14
    2.34590e+03    3.55331e+03    2.76331e+03    1.05160e+03   -3.53490e+02
     Coulomb-14        LJ (SR)  Disper. corr.   Coulomb (SR)   Coul. recip.
    2.80260e+04    6.04610e+04   -4.38722e+03   -5.01228e+05    2.96747e+03
      Potential    Kinetic En.   Total Energy  Conserved En.    Temperature
   -4.04800e+05    7.19467e+04   -3.32854e+05    9.17683e+07    2.98468e+02
 Pres. DC (bar) Pressure (bar)   Constr. rmsd
   -2.50524e+02    3.74132e+02    0.00000e+00

           Step           Time
      415460000   830920.00000

   Energies (kJ/mol)
        G96Bond       G96Angle    Proper Dih.  Improper Dih.          LJ-14
    2.32915e+03    3.75311e+03    2.87945e+03    1.08327e+03   -2.52452e+02
     Coulomb-14        LJ (SR)  Disper. corr.   Coulomb (SR)   Coul. recip.
    2.81372e+04    6.10524e+04   -4.40370e+03   -5.01300e+05    3.03272e+03
      Potential    Kinetic En.   Total Energy  Conserved En.    Temperature
   -4.03689e+05    7.24990e+04   -3.31190e+05    9.17719e+07    3.00760e+02
 Pres. DC (bar) Pressure (bar)   Constr. rmsd
   -2.52407e+02    6.45873e+02    0.00000e+00

           Step           Time
      415465000   830930.00000

   Energies (kJ/mol)
        G96Bond       G96Angle    Proper Dih.  Improper Dih.          LJ-14
    2.25519e+03    3.66373e+03    2.88357e+03    1.03985e+03   -2.89494e+02
     Coulomb-14        LJ (SR)  Disper. corr.   Coulomb (SR)   Coul. recip.
    2.80611e+04    5.90681e+04   -4.36207e+03   -4.99004e+05    2.99004e+03
      Potential    Kinetic En.   Total Energy  Conserved En.    Temperature
   -4.03694e+05    7.28209e+04   -3.30873e+05    9.17731e+07    3.02095e+02
 Pres. DC (bar) Pressure (bar)   Constr. rmsd
   -2.47663e+02    1.96295e+02    0.00000e+00

           Step           Time
      415470000   830940.00000

   Energies (kJ/mol)
        G96Bond       G96Angle    Proper Dih.  Improper Dih.          LJ-14
    2.15911e+03    3.77072e+03    2.86841e+03    1.07805e+03   -2.27950e+02
     Coulomb-14        LJ (SR)  Disper. corr.   Coulomb (SR)   Coul. recip.
    2.80640e+04    5.77956e+04   -4.32824e+03   -4.96952e+05    3.04743e+03
      Potential    Kinetic En.   Total Energy  Conserved En.    Temperature
   -4.02725e+05    7.22858e+04   -3.30439e+05    9.17736e+07    2.99875e+02
 Pres. DC (bar) Pressure (bar)   Constr. rmsd
   -2.43842e+02    4.10740e+00    0.00000e+00

           Step           Time
      415475000   830950.00000

   Energies (kJ/mol)
        G96Bond       G96Angle    Proper Dih.  Improper Dih.          LJ-14
    2.37058e+03    3.71062e+03    2.81653e+03    1.08242e+03   -3.06233e+02
     Coulomb-14        LJ (SR)  Disper. corr.   Coulomb (SR)   Coul. recip.
    2.83527e+04    6.08237e+04   -4.36142e+03   -5.00146e+05    2.94217e+03
      Potential    Kinetic En.   Total Energy  Conserved En.    Temperature
   -4.02715e+05    7.27771e+04   -3.29938e+05    9.17750e+07    3.01913e+02
 Pres. DC (bar) Pressure (bar)   Constr. rmsd
   -2.47589e+02    7.23669e+02    0.00000e+00

           Step           Time
      415480000   830960.00000

   Energies (kJ/mol)
        G96Bond       G96Angle    Proper Dih.  Improper Dih.          LJ-14
    2.32975e+03    3.75373e+03    2.75032e+03    1.18077e+03   -2.65271e+02
     Coulomb-14        LJ (SR)  Disper. corr.   Coulomb (SR)   Coul. recip.
    2.79743e+04    5.95009e+04   -4.30687e+03   -4.98358e+05    3.05477e+03
      Potential    Kinetic En.   Total Energy  Conserved En.    Temperature
   -4.02386e+05    7.27001e+04   -3.29686e+05    9.17758e+07    3.01594e+02
 Pres. DC (bar) Pressure (bar)   Constr. rmsd
   -2.41442e+02    1.06185e+02    0.00000e+00

           Step           Time
      415485000   830970.00000

   Energies (kJ/mol)
        G96Bond       G96Angle    Proper Dih.  Improper Dih.          LJ-14
    2.21146e+03    3.63218e+03    2.78141e+03    1.08278e+03   -2.53770e+02
     Coulomb-14        LJ (SR)  Disper. corr.   Coulomb (SR)   Coul. recip.
    2.80575e+04    5.92451e+04   -4.31837e+03   -4.98442e+05    2.99912e+03
      Potential    Kinetic En.   Total Energy  Conserved En.    Temperature
   -4.03004e+05    7.21005e+04   -3.30904e+05    9.17761e+07    2.99107e+02
 Pres. DC (bar) Pressure (bar)   Constr. rmsd
   -2.42732e+02    1.29997e+02    0.00000e+00

           Step           Time
      415490000   830980.00000

   Energies (kJ/mol)
        G96Bond       G96Angle    Proper Dih.  Improper Dih.          LJ-14
    2.30824e+03    3.65035e+03    2.76423e+03    1.07436e+03   -3.15144e+02
     Coulomb-14        LJ (SR)  Disper. corr.   Coulomb (SR)   Coul. recip.
    2.78850e+04    5.77499e+04   -4.28728e+03   -4.95610e+05    3.03318e+03
      Potential    Kinetic En.   Total Energy  Conserved En.    Temperature
   -4.01747e+05    7.16806e+04   -3.30067e+05    9.17783e+07    2.97365e+02
 Pres. DC (bar) Pressure (bar)   Constr. rmsd
   -2.39254e+02   -2.28441e+02    0.00000e+00

           Step           Time
      415495000   830990.00000

   Energies (kJ/mol)
        G96Bond       G96Angle    Proper Dih.  Improper Dih.          LJ-14
    2.33936e+03    3.58446e+03    2.77481e+03    1.15135e+03   -2.66058e+02
     Coulomb-14        LJ (SR)  Disper. corr.   Coulomb (SR)   Coul. recip.
    2.79167e+04    5.86121e+04   -4.34592e+03   -4.97922e+05    3.03320e+03
      Potential    Kinetic En.   Total Energy  Conserved En.    Temperature
   -4.03122e+05    7.20258e+04   -3.31096e+05    9.17785e+07    2.98797e+02
 Pres. DC (bar) Pressure (bar)   Constr. rmsd
   -2.45835e+02   -1.33940e+01    0.00000e+00

           Step           Time
      415500000   831000.00000

   Energies (kJ/mol)
        G96Bond       G96Angle    Proper Dih.  Improper Dih.          LJ-14
    2.43123e+03    3.55659e+03    2.80300e+03    1.10103e+03   -2.83882e+02
     Coulomb-14        LJ (SR)  Disper. corr.   Coulomb (SR)   Coul. recip.
    2.83348e+04    6.05284e+04   -4.34662e+03   -5.01178e+05    3.06691e+03
      Potential    Kinetic En.   Total Energy  Conserved En.    Temperature
   -4.03987e+05    7.33342e+04   -3.30653e+05    9.17821e+07    3.04224e+02
 Pres. DC (bar) Pressure (bar)   Constr. rmsd
   -2.45914e+02    1.30818e+02    0.00000e+00

           Step           Time
      415505000   831010.00000

   Energies (kJ/mol)
        G96Bond       G96Angle    Proper Dih.  Improper Dih.          LJ-14
    2.38636e+03    3.56995e+03    2.80529e+03    1.14965e+03   -2.84095e+02
     Coulomb-14        LJ (SR)  Disper. corr.   Coulomb (SR)   Coul. recip.
    2.80939e+04    5.89915e+04   -4.34603e+03   -4.98817e+05    2.96784e+03
      Potential    Kinetic En.   Total Energy  Conserved En.    Temperature
   -4.03483e+05    7.24051e+04   -3.31078e+05    9.17831e+07    3.00370e+02
 Pres. DC (bar) Pressure (bar)   Constr. rmsd
   -2.45847e+02    7.21590e+01    0.00000e+00

           Step           Time
      415510000   831020.00000

   Energies (kJ/mol)
        G96Bond       G96Angle    Proper Dih.  Improper Dih.          LJ-14
    2.35025e+03    3.65630e+03    2.81136e+03    1.06482e+03   -2.66737e+02
     Coulomb-14        LJ (SR)  Disper. corr.   Coulomb (SR)   Coul. recip.
    2.78821e+04    5.92805e+04   -4.35292e+03   -4.99153e+05    2.96890e+03
      Potential    Kinetic En.   Total Energy  Conserved En.    Temperature
   -4.03759e+05    7.17727e+04   -3.31986e+05    9.17840e+07    2.97747e+02
 Pres. DC (bar) Pressure (bar)   Constr. rmsd
   -2.46627e+02    3.23085e+02    0.00000e+00

           Step           Time
      415515000   831030.00000

   Energies (kJ/mol)
        G96Bond       G96Angle    Proper Dih.  Improper Dih.          LJ-14
    2.35006e+03    3.70450e+03    2.74478e+03    1.12038e+03   -3.20384e+02
     Coulomb-14        LJ (SR)  Disper. corr.   Coulomb (SR)   Coul. recip.
    2.78859e+04    5.77120e+04   -4.29774e+03   -4.96373e+05    3.11602e+03
      Potential    Kinetic En.   Total Energy  Conserved En.    Temperature
   -4.02357e+05    7.23998e+04   -3.29957e+05    9.17847e+07    3.00348e+02
 Pres. DC (bar) Pressure (bar)   Constr. rmsd
   -2.40422e+02   -2.27487e+02    0.00000e+00

           Step           Time
      415520000   831040.00000

   Energies (kJ/mol)
        G96Bond       G96Angle    Proper Dih.  Improper Dih.          LJ-14
    2.27226e+03    3.77415e+03    2.73397e+03    1.05027e+03   -2.40713e+02
     Coulomb-14        LJ (SR)  Disper. corr.   Coulomb (SR)   Coul. recip.
    2.80431e+04    5.88236e+04   -4.34560e+03   -4.98549e+05    2.98620e+03
      Potential    Kinetic En.   Total Energy  Conserved En.    Temperature
   -4.03452e+05    7.21142e+04   -3.31338e+05    9.17853e+07    2.99163e+02
 Pres. DC (bar) Pressure (bar)   Constr. rmsd
   -2.45800e+02    1.71633e+02    0.00000e+00

           Step           Time
      415525000   831050.00000

   Energies (kJ/mol)
        G96Bond       G96Angle    Proper Dih.  Improper Dih.          LJ-14
    2.37211e+03    3.59556e+03    2.76199e+03    1.06452e+03   -2.53746e+02
     Coulomb-14        LJ (SR)  Disper. corr.   Coulomb (SR)   Coul. recip.
    2.80070e+04    5.83613e+04   -4.34150e+03   -4.98096e+05    3.00023e+03
      Potential    Kinetic En.   Total Energy  Conserved En.    Temperature
   -4.03528e+05    7.20439e+04   -3.31484e+05    9.17859e+07    2.98872e+02
 Pres. DC (bar) Pressure (bar)   Constr. rmsd
   -2.45337e+02   -1.57232e+02    0.00000e+00

           Step           Time
      415530000   831060.00000

   Energies (kJ/mol)
        G96Bond       G96Angle    Proper Dih.  Improper Dih.          LJ-14
    2.17349e+03    3.84953e+03    2.79677e+03    1.13282e+03   -2.92558e+02
     Coulomb-14        LJ (SR)  Disper. corr.   Coulomb (SR)   Coul. recip.
    2.78028e+04    5.80623e+04   -4.31639e+03   -4.97134e+05    3.10367e+03
      Potential    Kinetic En.   Total Energy  Conserved En.    Temperature
   -4.02822e+05    7.23270e+04   -3.30495e+05    9.17874e+07    3.00046e+02
 Pres. DC (bar) Pressure (bar)   Constr. rmsd
   -2.42510e+02   -1.38433e+02    0.00000e+00

           Step           Time
      415535000   831070.00000

   Energies (kJ/mol)
        G96Bond       G96Angle    Proper Dih.  Improper Dih.          LJ-14
    2.31556e+03    3.45612e+03    2.85600e+03    1.07971e+03   -2.57776e+02
     Coulomb-14        LJ (SR)  Disper. corr.   Coulomb (SR)   Coul. recip.
    2.80303e+04    5.74214e+04   -4.25888e+03   -4.96081e+05    3.12636e+03
      Potential    Kinetic En.   Total Energy  Conserved En.    Temperature
   -4.02312e+05    7.11554e+04   -3.31157e+05    9.17881e+07    2.95186e+02
 Pres. DC (bar) Pressure (bar)   Constr. rmsd
   -2.36098e+02   -6.82633e+02    0.00000e+00

           Step           Time
      415540000   831080.00000

   Energies (kJ/mol)
        G96Bond       G96Angle    Proper Dih.  Improper Dih.          LJ-14
    2.27870e+03    3.57556e+03    2.76655e+03    1.10917e+03   -2.64452e+02
     Coulomb-14        LJ (SR)  Disper. corr.   Coulomb (SR)   Coul. recip.
    2.79985e+04    5.91219e+04   -4.36532e+03   -4.98658e+05    2.97816e+03
      Potential    Kinetic En.   Total Energy  Conserved En.    Temperature
   -4.03459e+05    7.21849e+04   -3.31274e+05    9.17896e+07    2.99457e+02
 Pres. DC (bar) Pressure (bar)   Constr. rmsd
   -2.48032e+02    2.52566e+02    0.00000e+00

           Step           Time
      415545000   831090.00000

   Energies (kJ/mol)
        G96Bond       G96Angle    Proper Dih.  Improper Dih.          LJ-14
    2.25634e+03    3.70234e+03    2.71177e+03    1.06797e+03   -3.68117e+02
     Coulomb-14        LJ (SR)  Disper. corr.   Coulomb (SR)   Coul. recip.
    2.77541e+04    5.73638e+04   -4.30533e+03   -4.95498e+05    2.95219e+03
      Potential    Kinetic En.   Total Energy  Conserved En.    Temperature
   -4.02363e+05    7.21286e+04   -3.30234e+05    9.17901e+07    2.99223e+02
 Pres. DC (bar) Pressure (bar)   Constr. rmsd
   -2.41270e+02   -4.02218e+02    0.00000e+00

           Step           Time
      415550000   831100.00000

   Energies (kJ/mol)
        G96Bond       G96Angle    Proper Dih.  Improper Dih.          LJ-14
    2.28488e+03    3.76179e+03    2.75286e+03    1.09605e+03   -2.35179e+02
     Coulomb-14        LJ (SR)  Disper. corr.   Coulomb (SR)   Coul. recip.
    2.79322e+04    5.86858e+04   -4.30873e+03   -4.97176e+05    2.94101e+03
      Potential    Kinetic En.   Total Energy  Conserved En.    Temperature
   -4.02265e+05    7.27660e+04   -3.29499e+05    9.17914e+07    3.01867e+02
 Pres. DC (bar) Pressure (bar)   Constr. rmsd
   -2.41651e+02   -7.67974e+01    0.00000e+00

           Step           Time
      415555000   831110.00000

   Energies (kJ/mol)
        G96Bond       G96Angle    Proper Dih.  Improper Dih.          LJ-14
    2.34329e+03    3.68572e+03    2.73159e+03    9.72333e+02   -2.67693e+02
     Coulomb-14        LJ (SR)  Disper. corr.   Coulomb (SR)   Coul. recip.
    2.78832e+04    5.84679e+04   -4.33401e+03   -4.97452e+05    2.92545e+03
      Potential    Kinetic En.   Total Energy  Conserved En.    Temperature
   -4.03044e+05    7.20894e+04   -3.30954e+05    9.17924e+07    2.99061e+02
 Pres. DC (bar) Pressure (bar)   Constr. rmsd
   -2.44492e+02   -1.07368e+02    0.00000e+00

           Step           Time
      415560000   831120.00000

   Energies (kJ/mol)
        G96Bond       G96Angle    Proper Dih.  Improper Dih.          LJ-14
    2.20481e+03    3.66630e+03    2.78585e+03    1.09742e+03   -2.72855e+02
     Coulomb-14        LJ (SR)  Disper. corr.   Coulomb (SR)   Coul. recip.
    2.77818e+04    5.89859e+04   -4.33115e+03   -4.98769e+05    3.00754e+03
      Potential    Kinetic En.   Total Energy  Conserved En.    Temperature
   -4.03843e+05    7.14816e+04   -3.32362e+05    9.17928e+07    2.96539e+02
 Pres. DC (bar) Pressure (bar)   Constr. rmsd
   -2.44169e+02   -5.40706e+01    0.00000e+00

           Step           Time
      415565000   831130.00000

   Energies (kJ/mol)
        G96Bond       G96Angle    Proper Dih.  Improper Dih.          LJ-14
    2.33099e+03    3.72636e+03    2.67933e+03    1.07106e+03   -3.39115e+02
     Coulomb-14        LJ (SR)  Disper. corr.   Coulomb (SR)   Coul. recip.
    2.80048e+04    5.75517e+04   -4.27328e+03   -4.96207e+05    2.95606e+03
      Potential    Kinetic En.   Total Energy  Conserved En.    Temperature
   -4.02499e+05    7.22562e+04   -3.30243e+05    9.17944e+07    2.99752e+02
 Pres. DC (bar) Pressure (bar)   Constr. rmsd
   -2.37696e+02   -2.33752e+02    0.00000e+00

           Step           Time
      415570000   831140.00000

   Energies (kJ/mol)
        G96Bond       G96Angle    Proper Dih.  Improper Dih.          LJ-14
    2.31722e+03    3.45578e+03    2.82795e+03    9.98988e+02   -2.35496e+02
     Coulomb-14        LJ (SR)  Disper. corr.   Coulomb (SR)   Coul. recip.
    2.81050e+04    6.12111e+04   -4.39604e+03   -5.01407e+05    2.94832e+03
      Potential    Kinetic En.   Total Energy  Conserved En.    Temperature
   -4.04175e+05    7.23015e+04   -3.31873e+05    9.17954e+07    2.99940e+02
 Pres. DC (bar) Pressure (bar)   Constr. rmsd
   -2.51531e+02    8.33750e+02    0.00000e+00

           Step           Time
      415575000   831150.00000

   Energies (kJ/mol)
        G96Bond       G96Angle    Proper Dih.  Improper Dih.          LJ-14
    2.37438e+03    3.77352e+03    2.82148e+03    1.09542e+03   -3.04534e+02
     Coulomb-14        LJ (SR)  Disper. corr.   Coulomb (SR)   Coul. recip.
    2.80798e+04    5.92146e+04   -4.32545e+03   -4.98498e+05    2.99120e+03
      Potential    Kinetic En.   Total Energy  Conserved En.    Temperature
   -4.02778e+05    7.33153e+04   -3.29463e+05    9.17964e+07    3.04146e+02
 Pres. DC (bar) Pressure (bar)   Constr. rmsd
   -2.43527e+02    2.53392e+01    0.00000e+00

           Step           Time
      415580000   831160.00000

   Energies (kJ/mol)
        G96Bond       G96Angle    Proper Dih.  Improper Dih.          LJ-14
    2.18429e+03    3.62101e+03    2.66609e+03    1.11012e+03   -3.32930e+02
     Coulomb-14        LJ (SR)  Disper. corr.   Coulomb (SR)   Coul. recip.
    2.79635e+04    5.91677e+04   -4.35162e+03   -5.00060e+05    2.95995e+03
      Potential    Kinetic En.   Total Energy  Conserved En.    Temperature
   -4.05072e+05    7.19426e+04   -3.33129e+05    9.17973e+07    2.98452e+02
 Pres. DC (bar) Pressure (bar)   Constr. rmsd
   -2.46479e+02    2.23919e+02    0.00000e+00

           Step           Time
      415585000   831170.00000

   Energies (kJ/mol)
        G96Bond       G96Angle    Proper Dih.  Improper Dih.          LJ-14
    2.28289e+03    3.45496e+03    2.83891e+03    1.04128e+03   -3.17523e+02
     Coulomb-14        LJ (SR)  Disper. corr.   Coulomb (SR)   Coul. recip.
    2.79793e+04    5.90990e+04   -4.34409e+03   -4.99027e+05    2.97491e+03
      Potential    Kinetic En.   Total Energy  Conserved En.    Temperature
   -4.04018e+05    7.21515e+04   -3.31866e+05    9.17976e+07    2.99318e+02
 Pres. DC (bar) Pressure (bar)   Constr. rmsd
   -2.45628e+02   -5.88307e+01    0.00000e+00

           Step           Time
      415590000   831180.00000

   Energies (kJ/mol)
        G96Bond       G96Angle    Proper Dih.  Improper Dih.          LJ-14
    2.32830e+03    3.68122e+03    2.78983e+03    1.12174e+03   -3.05695e+02
     Coulomb-14        LJ (SR)  Disper. corr.   Coulomb (SR)   Coul. recip.
    2.79148e+04    5.77895e+04   -4.27188e+03   -4.96154e+05    3.04500e+03
      Potential    Kinetic En.   Total Energy  Conserved En.    Temperature
   -4.02061e+05    7.30202e+04   -3.29041e+05    9.17980e+07    3.02922e+02
 Pres. DC (bar) Pressure (bar)   Constr. rmsd
   -2.37541e+02   -3.44892e+02    0.00000e+00

           Step           Time
      415595000   831190.00000

   Energies (kJ/mol)
        G96Bond       G96Angle    Proper Dih.  Improper Dih.          LJ-14
    2.33885e+03    3.78517e+03    2.69821e+03    1.13545e+03   -3.56828e+02
     Coulomb-14        LJ (SR)  Disper. corr.   Coulomb (SR)   Coul. recip.
    2.80690e+04    5.90148e+04   -4.38502e+03   -4.99498e+05    2.96167e+03
      Potential    Kinetic En.   Total Energy  Conserved En.    Temperature
   -4.04237e+05    7.19899e+04   -3.32247e+05    9.17991e+07    2.98648e+02
 Pres. DC (bar) Pressure (bar)   Constr. rmsd
   -2.50273e+02    2.22649e+02    0.00000e+00

           Step           Time
      415600000   831200.00000

   Energies (kJ/mol)
        G96Bond       G96Angle    Proper Dih.  Improper Dih.          LJ-14
    2.36281e+03    3.61543e+03    2.78056e+03    1.04482e+03   -2.74557e+02
     Coulomb-14        LJ (SR)  Disper. corr.   Coulomb (SR)   Coul. recip.
    2.79787e+04    5.81122e+04   -4.30900e+03   -4.96597e+05    3.10435e+03
      Potential    Kinetic En.   Total Energy  Conserved En.    Temperature
   -4.02181e+05    7.21515e+04   -3.30030e+05    9.17999e+07    2.99318e+02
 Pres. DC (bar) Pressure (bar)   Constr. rmsd
   -2.41681e+02   -4.01820e+01    0.00000e+00

           Step           Time
      415605000   831210.00000

   Energies (kJ/mol)
        G96Bond       G96Angle    Proper Dih.  Improper Dih.          LJ-14
    2.39551e+03    3.70407e+03    2.74302e+03    1.11937e+03   -2.69791e+02
     Coulomb-14        LJ (SR)  Disper. corr.   Coulomb (SR)   Coul. recip.
    2.81762e+04    5.98317e+04   -4.33715e+03   -4.99256e+05    2.94421e+03
      Potential    Kinetic En.   Total Energy  Conserved En.    Temperature
   -4.02949e+05    7.32549e+04   -3.29694e+05    9.18004e+07    3.03896e+02
 Pres. DC (bar) Pressure (bar)   Constr. rmsd
   -2.44845e+02    3.00733e+02    0.00000e+00

           Step           Time
      415610000   831220.00000

   Energies (kJ/mol)
        G96Bond       G96Angle    Proper Dih.  Improper Dih.          LJ-14
    2.28076e+03    3.60196e+03    2.77105e+03    1.05651e+03   -2.89281e+02
     Coulomb-14        LJ (SR)  Disper. corr.   Coulomb (SR)   Coul. recip.
    2.80988e+04    5.97377e+04   -4.39445e+03   -5.00271e+05    2.88015e+03
      Potential    Kinetic En.   Total Energy  Conserved En.    Temperature
   -4.04527e+05    7.23626e+04   -3.32165e+05    9.18008e+07    3.00194e+02
 Pres. DC (bar) Pressure (bar)   Constr. rmsd
   -2.51350e+02    4.70138e+02    0.00000e+00

           Step           Time
      415615000   831230.00000

   Energies (kJ/mol)
        G96Bond       G96Angle    Proper Dih.  Improper Dih.          LJ-14
    2.34737e+03    3.61232e+03    2.81051e+03    1.01037e+03   -2.71193e+02
     Coulomb-14        LJ (SR)  Disper. corr.   Coulomb (SR)   Coul. recip.
    2.79331e+04    5.83713e+04   -4.36818e+03   -4.98354e+05    2.94168e+03
      Potential    Kinetic En.   Total Energy  Conserved En.    Temperature
   -4.03967e+05    7.23136e+04   -3.31654e+05    9.18016e+07    2.99991e+02
 Pres. DC (bar) Pressure (bar)   Constr. rmsd
   -2.48357e+02    1.34870e+02    0.00000e+00

           Step           Time
      415620000   831240.00000

   Energies (kJ/mol)
        G96Bond       G96Angle    Proper Dih.  Improper Dih.          LJ-14
    2.38673e+03    3.53688e+03    2.83956e+03    1.16187e+03   -3.13676e+02
     Coulomb-14        LJ (SR)  Disper. corr.   Coulomb (SR)   Coul. recip.
    2.81294e+04    5.91575e+04   -4.33528e+03   -4.98379e+05    2.93836e+03
      Potential    Kinetic En.   Total Energy  Conserved En.    Temperature
   -4.02878e+05    7.20381e+04   -3.30839e+05    9.18023e+07    2.98847e+02
 Pres. DC (bar) Pressure (bar)   Constr. rmsd
   -2.44634e+02    1.41046e+02    0.00000e+00

           Step           Time
      415625000   831250.00000

   Energies (kJ/mol)
        G96Bond       G96Angle    Proper Dih.  Improper Dih.          LJ-14
    2.29850e+03    3.43757e+03    2.87421e+03    1.02719e+03   -2.86608e+02
     Coulomb-14        LJ (SR)  Disper. corr.   Coulomb (SR)   Coul. recip.
    2.80613e+04    5.95006e+04   -4.33297e+03   -4.99502e+05    2.94073e+03
      Potential    Kinetic En.   Total Energy  Conserved En.    Temperature
   -4.03981e+05    7.23985e+04   -3.31582e+05    9.18026e+07    3.00343e+02
 Pres. DC (bar) Pressure (bar)   Constr. rmsd
   -2.44374e+02    8.09820e+01    0.00000e+00

           Step           Time
      415630000   831260.00000

   Energies (kJ/mol)
        G96Bond       G96Angle    Proper Dih.  Improper Dih.          LJ-14
    2.48500e+03    3.67051e+03    2.78990e+03    1.05539e+03   -2.55022e+02
     Coulomb-14        LJ (SR)  Disper. corr.   Coulomb (SR)   Coul. recip.
    2.78446e+04    6.07308e+04   -4.36072e+03   -5.00548e+05    2.97672e+03
      Potential    Kinetic En.   Total Energy  Conserved En.    Temperature
   -4.03611e+05    7.28191e+04   -3.30791e+05    9.18038e+07    3.02088e+02
 Pres. DC (bar) Pressure (bar)   Constr. rmsd
   -2.47510e+02    3.09974e+02    0.00000e+00

           Step           Time
      415635000   831270.00000

   Energies (kJ/mol)
        G96Bond       G96Angle    Proper Dih.  Improper Dih.          LJ-14
    2.44694e+03    3.82601e+03    2.74478e+03    1.07987e+03   -3.15748e+02
     Coulomb-14        LJ (SR)  Disper. corr.   Coulomb (SR)   Coul. recip.
    2.76676e+04    5.87000e+04   -4.35966e+03   -4.97916e+05    3.03745e+03
      Potential    Kinetic En.   Total Energy  Conserved En.    Temperature
   -4.03089e+05    7.20580e+04   -3.31031e+05    9.18052e+07    2.98930e+02
 Pres. DC (bar) Pressure (bar)   Constr. rmsd
   -2.47390e+02   -1.26340e+02    0.00000e+00

           Step           Time
      415640000   831280.00000

   Energies (kJ/mol)
        G96Bond       G96Angle    Proper Dih.  Improper Dih.          LJ-14
    2.39686e+03    3.57010e+03    2.89607e+03    1.03483e+03   -2.95565e+02
     Coulomb-14        LJ (SR)  Disper. corr.   Coulomb (SR)   Coul. recip.
    2.80114e+04    5.98425e+04   -4.34175e+03   -4.99646e+05    2.94659e+03
      Potential    Kinetic En.   Total Energy  Conserved En.    Temperature
   -4.03585e+05    7.24521e+04   -3.31133e+05    9.18068e+07    3.00565e+02
 Pres. DC (bar) Pressure (bar)   Constr. rmsd
   -2.45364e+02    6.59776e+01    0.00000e+00

           Step           Time
      415645000   831290.00000

   Energies (kJ/mol)
        G96Bond       G96Angle    Proper Dih.  Improper Dih.          LJ-14
    2.44602e+03    3.87685e+03    2.71895e+03    1.09153e+03   -3.06572e+02
     Coulomb-14        LJ (SR)  Disper. corr.   Coulomb (SR)   Coul. recip.
    2.81324e+04    5.98012e+04   -4.36606e+03   -5.00336e+05    2.94681e+03
      Potential    Kinetic En.   Total Energy  Conserved En.    Temperature
   -4.03995e+05    7.31437e+04   -3.30851e+05    9.18080e+07    3.03434e+02
 Pres. DC (bar) Pressure (bar)   Constr. rmsd
   -2.48116e+02    2.97886e+02    0.00000e+00

           Step           Time
      415650000   831300.00000

   Energies (kJ/mol)
        G96Bond       G96Angle    Proper Dih.  Improper Dih.          LJ-14
    2.40208e+03    3.67804e+03    2.79598e+03    1.08250e+03   -3.26981e+02
     Coulomb-14        LJ (SR)  Disper. corr.   Coulomb (SR)   Coul. recip.
    2.80571e+04    5.94100e+04   -4.32469e+03   -4.99200e+05    3.04804e+03
      Potential    Kinetic En.   Total Energy  Conserved En.    Temperature
   -4.03378e+05    7.28722e+04   -3.30506e+05    9.18090e+07    3.02308e+02
 Pres. DC (bar) Pressure (bar)   Constr. rmsd
   -2.43442e+02   -1.93895e+00    0.00000e+00

           Step           Time
      415655000   831310.00000

   Energies (kJ/mol)
        G96Bond       G96Angle    Proper Dih.  Improper Dih.          LJ-14
    2.24925e+03    3.70286e+03    2.90248e+03    1.01296e+03   -3.53368e+02
     Coulomb-14        LJ (SR)  Disper. corr.   Coulomb (SR)   Coul. recip.
    2.80961e+04    6.04892e+04   -4.39870e+03   -5.01492e+05    2.96070e+03
      Potential    Kinetic En.   Total Energy  Conserved En.    Temperature
   -4.04831e+05    7.27490e+04   -3.32082e+05    9.18099e+07    3.01797e+02
 Pres. DC (bar) Pressure (bar)   Constr. rmsd
   -2.51835e+02    6.37741e+02    0.00000e+00

           Step           Time
      415660000   831320.00000

   Energies (kJ/mol)
        G96Bond       G96Angle    Proper Dih.  Improper Dih.          LJ-14
    2.38302e+03    3.70690e+03    2.78872e+03    1.14398e+03   -2.84688e+02
     Coulomb-14        LJ (SR)  Disper. corr.   Coulomb (SR)   Coul. recip.
    2.78558e+04    5.95425e+04   -4.33131e+03   -4.98349e+05    2.94689e+03
      Potential    Kinetic En.   Total Energy  Conserved En.    Temperature
   -4.02597e+05    7.28163e+04   -3.29781e+05    9.18110e+07    3.02076e+02
 Pres. DC (bar) Pressure (bar)   Constr. rmsd
   -2.44187e+02    1.83746e+02    0.00000e+00

           Step           Time
      415665000   831330.00000

   Energies (kJ/mol)
        G96Bond       G96Angle    Proper Dih.  Improper Dih.          LJ-14
    2.33965e+03    3.59488e+03    2.75138e+03    1.05420e+03   -3.15801e+02
     Coulomb-14        LJ (SR)  Disper. corr.   Coulomb (SR)   Coul. recip.
    2.78656e+04    5.88655e+04   -4.31616e+03   -4.97672e+05    3.01868e+03
      Potential    Kinetic En.   Total Energy  Conserved En.    Temperature
   -4.02814e+05    7.16734e+04   -3.31141e+05    9.18114e+07    2.97335e+02
 Pres. DC (bar) Pressure (bar)   Constr. rmsd
   -2.42483e+02   -5.44470e+01    0.00000e+00

           Step           Time
      415670000   831340.00000

   Energies (kJ/mol)
        G96Bond       G96Angle    Proper Dih.  Improper Dih.          LJ-14
    2.37495e+03    3.70234e+03    2.81973e+03    1.06996e+03   -2.93374e+02
     Coulomb-14        LJ (SR)  Disper. corr.   Coulomb (SR)   Coul. recip.
    2.79832e+04    5.84351e+04   -4.29818e+03   -4.95888e+05    3.20103e+03
      Potential    Kinetic En.   Total Energy  Conserved En.    Temperature
   -4.00893e+05    7.26178e+04   -3.28275e+05    9.18126e+07    3.01252e+02
 Pres. DC (bar) Pressure (bar)   Constr. rmsd
   -2.40471e+02   -2.08852e+02    0.00000e+00

           Step           Time
      415675000   831350.00000

   Energies (kJ/mol)
        G96Bond       G96Angle    Proper Dih.  Improper Dih.          LJ-14
    2.40481e+03    3.71640e+03    2.74084e+03    1.05789e+03   -2.74950e+02
     Coulomb-14        LJ (SR)  Disper. corr.   Coulomb (SR)   Coul. recip.
    2.80183e+04    5.89627e+04   -4.35649e+03   -4.98302e+05    3.01384e+03
      Potential    Kinetic En.   Total Energy  Conserved En.    Temperature
   -4.03019e+05    7.24561e+04   -3.30563e+05    9.18135e+07    3.00582e+02
 Pres. DC (bar) Pressure (bar)   Constr. rmsd
   -2.47031e+02    9.00164e+01    0.00000e+00

           Step           Time
      415680000   831360.00000

   Energies (kJ/mol)
        G96Bond       G96Angle    Proper Dih.  Improper Dih.          LJ-14
    2.44676e+03    3.69673e+03    2.70423e+03    1.03055e+03   -2.98495e+02
     Coulomb-14        LJ (SR)  Disper. corr.   Coulomb (SR)   Coul. recip.
    2.79892e+04    5.79326e+04   -4.26952e+03   -4.95418e+05    3.06445e+03
      Potential    Kinetic En.   Total Energy  Conserved En.    Temperature
   -4.01122e+05    7.30616e+04   -3.28060e+05    9.18146e+07    3.03094e+02
 Pres. DC (bar) Pressure (bar)   Constr. rmsd
   -2.37279e+02   -2.24641e+02    0.00000e+00

           Step           Time
      415685000   831370.00000

   Energies (kJ/mol)
        G96Bond       G96Angle    Proper Dih.  Improper Dih.          LJ-14
    2.40532e+03    3.48669e+03    2.86168e+03    1.03646e+03   -3.12351e+02
     Coulomb-14        LJ (SR)  Disper. corr.   Coulomb (SR)   Coul. recip.
    2.79934e+04    6.04161e+04   -4.37701e+03   -5.00441e+05    3.02211e+03
      Potential    Kinetic En.   Total Energy  Conserved En.    Temperature
   -4.03908e+05    7.32077e+04   -3.30701e+05    9.18155e+07    3.03700e+02
 Pres. DC (bar) Pressure (bar)   Constr. rmsd
   -2.49361e+02    4.25343e+02    0.00000e+00

           Step           Time
      415690000   831380.00000

   Energies (kJ/mol)
        G96Bond       G96Angle    Proper Dih.  Improper Dih.          LJ-14
    2.39338e+03    3.69058e+03    2.70383e+03    1.12110e+03   -2.97285e+02
     Coulomb-14        LJ (SR)  Disper. corr.   Coulomb (SR)   Coul. recip.
    2.78850e+04    5.88437e+04   -4.36946e+03   -4.97929e+05    3.01938e+03
      Potential    Kinetic En.   Total Energy  Conserved En.    Temperature
   -4.02939e+05    7.25333e+04   -3.30406e+05    9.18172e+07    3.00902e+02
 Pres. DC (bar) Pressure (bar)   Constr. rmsd
   -2.48502e+02    3.10589e+02    0.00000e+00

           Step           Time
      415695000   831390.00000

   Energies (kJ/mol)
        G96Bond       G96Angle    Proper Dih.  Improper Dih.          LJ-14
    2.42112e+03    3.78370e+03    2.78434e+03    1.02032e+03   -3.73423e+02
     Coulomb-14        LJ (SR)  Disper. corr.   Coulomb (SR)   Coul. recip.
    2.80204e+04    5.82238e+04   -4.31120e+03   -4.97523e+05    2.97739e+03
      Potential    Kinetic En.   Total Energy  Conserved En.    Temperature
   -4.02977e+05    7.25696e+04   -3.30407e+05    9.18190e+07    3.01052e+02
 Pres. DC (bar) Pressure (bar)   Constr. rmsd
   -2.41927e+02   -2.49531e+02    0.00000e+00

           Step           Time
      415700000   831400.00000

   Energies (kJ/mol)
        G96Bond       G96Angle    Proper Dih.  Improper Dih.          LJ-14
    2.20945e+03    3.76715e+03    2.93655e+03    1.19813e+03   -2.82462e+02
     Coulomb-14        LJ (SR)  Disper. corr.   Coulomb (SR)   Coul. recip.
    2.77755e+04    5.93665e+04   -4.34730e+03   -4.99708e+05    2.94183e+03
      Potential    Kinetic En.   Total Energy  Conserved En.    Temperature
   -4.04143e+05    7.23948e+04   -3.31748e+05    9.18198e+07    3.00328e+02
 Pres. DC (bar) Pressure (bar)   Constr. rmsd
   -2.45991e+02    1.05472e+02    0.00000e+00

           Step           Time
      415705000   831410.00000

   Energies (kJ/mol)
        G96Bond       G96Angle    Proper Dih.  Improper Dih.          LJ-14
    2.31979e+03    3.68468e+03    2.76787e+03    1.10954e+03   -2.64652e+02
     Coulomb-14        LJ (SR)  Disper. corr.   Coulomb (SR)   Coul. recip.
    2.81701e+04    5.78395e+04   -4.36335e+03   -4.98463e+05    3.05040e+03
      Potential    Kinetic En.   Total Energy  Conserved En.    Temperature
   -4.04149e+05    7.24029e+04   -3.31746e+05    9.18205e+07    3.00361e+02
 Pres. DC (bar) Pressure (bar)   Constr. rmsd
   -2.47809e+02   -5.13264e+01    0.00000e+00

           Step           Time
      415710000   831420.00000

   Energies (kJ/mol)
        G96Bond       G96Angle    Proper Dih.  Improper Dih.          LJ-14
    2.19227e+03    3.74147e+03    2.71559e+03    1.07926e+03   -3.05044e+02
     Coulomb-14        LJ (SR)  Disper. corr.   Coulomb (SR)   Coul. recip.
    2.80039e+04    5.79041e+04   -4.36070e+03   -4.97697e+05    2.96867e+03
      Potential    Kinetic En.   Total Energy  Conserved En.    Temperature
   -4.03757e+05    7.32176e+04   -3.30540e+05    9.18211e+07    3.03741e+02
 Pres. DC (bar) Pressure (bar)   Constr. rmsd
   -2.47508e+02    2.81844e+01    0.00000e+00

           Step           Time
      415715000   831430.00000

   Energies (kJ/mol)
        G96Bond       G96Angle    Proper Dih.  Improper Dih.          LJ-14
    2.20617e+03    3.71919e+03    2.79495e+03    1.07391e+03   -3.67068e+02
     Coulomb-14        LJ (SR)  Disper. corr.   Coulomb (SR)   Coul. recip.
    2.80496e+04    5.77757e+04   -4.31463e+03   -4.97370e+05    2.98883e+03
      Potential    Kinetic En.   Total Energy  Conserved En.    Temperature
   -4.03444e+05    7.18512e+04   -3.31592e+05    9.18218e+07    2.98072e+02
 Pres. DC (bar) Pressure (bar)   Constr. rmsd
   -2.42312e+02   -3.56669e+02    0.00000e+00

           Step           Time
      415720000   831440.00000

   Energies (kJ/mol)
        G96Bond       G96Angle    Proper Dih.  Improper Dih.          LJ-14
    2.32886e+03    3.58675e+03    2.77144e+03    1.08393e+03   -2.25070e+02
     Coulomb-14        LJ (SR)  Disper. corr.   Coulomb (SR)   Coul. recip.
    2.81487e+04    6.06621e+04   -4.36422e+03   -5.00864e+05    2.89490e+03
      Potential    Kinetic En.   Total Energy  Conserved En.    Temperature
   -4.03977e+05    7.23303e+04   -3.31646e+05    9.18227e+07    3.00060e+02
 Pres. DC (bar) Pressure (bar)   Constr. rmsd
   -2.47908e+02    8.69469e+02    0.00000e+00

           Step           Time
      415725000   831450.00000

   Energies (kJ/mol)
        G96Bond       G96Angle    Proper Dih.  Improper Dih.          LJ-14
    2.41472e+03    3.56924e+03    2.79254e+03    1.15618e+03   -3.05571e+02
     Coulomb-14        LJ (SR)  Disper. corr.   Coulomb (SR)   Coul. recip.
    2.80494e+04    5.81641e+04   -4.32785e+03   -4.97518e+05    2.98476e+03
      Potential    Kinetic En.   Total Energy  Conserved En.    Temperature
   -4.03020e+05    7.23525e+04   -3.30668e+05    9.18241e+07    3.00152e+02
 Pres. DC (bar) Pressure (bar)   Constr. rmsd
   -2.43798e+02   -1.01212e+02    0.00000e+00

           Step           Time
      415730000   831460.00000

   Energies (kJ/mol)
        G96Bond       G96Angle    Proper Dih.  Improper Dih.          LJ-14
    2.27839e+03    3.54821e+03    2.87146e+03    1.04190e+03   -3.04129e+02
     Coulomb-14        LJ (SR)  Disper. corr.   Coulomb (SR)   Coul. recip.
    2.80454e+04    5.89743e+04   -4.35159e+03   -4.98850e+05    2.94059e+03
      Potential    Kinetic En.   Total Energy  Conserved En.    Temperature
   -4.03805e+05    7.22000e+04   -3.31605e+05    9.18253e+07    2.99519e+02
 Pres. DC (bar) Pressure (bar)   Constr. rmsd
   -2.46476e+02   -5.24202e+01    0.00000e+00

           Step           Time
      415735000   831470.00000

   Energies (kJ/mol)
        G96Bond       G96Angle    Proper Dih.  Improper Dih.          LJ-14
    2.29507e+03    3.59874e+03    2.80009e+03    1.07213e+03   -3.09140e+02
     Coulomb-14        LJ (SR)  Disper. corr.   Coulomb (SR)   Coul. recip.
    2.78777e+04    5.82588e+04   -4.27538e+03   -4.96557e+05    3.05645e+03
      Potential    Kinetic En.   Total Energy  Conserved En.    Temperature
   -4.02183e+05    7.28170e+04   -3.29366e+05    9.18260e+07    3.02079e+02
 Pres. DC (bar) Pressure (bar)   Constr. rmsd
   -2.37929e+02   -1.78171e+02    0.00000e+00

           Step           Time
      415740000   831480.00000

   Energies (kJ/mol)
        G96Bond       G96Angle    Proper Dih.  Improper Dih.          LJ-14
    2.35128e+03    3.60376e+03    2.69764e+03    1.11797e+03   -2.79920e+02
     Coulomb-14        LJ (SR)  Disper. corr.   Coulomb (SR)   Coul. recip.
    2.81708e+04    5.68249e+04   -4.23832e+03   -4.94550e+05    3.00870e+03
      Potential    Kinetic En.   Total Energy  Conserved En.    Temperature
   -4.01293e+05    7.20187e+04   -3.29274e+05    9.18273e+07    2.98767e+02
 Pres. DC (bar) Pressure (bar)   Constr. rmsd
   -2.33827e+02   -5.52198e+02    0.00000e+00

           Step           Time
      415745000   831490.00000

   Energies (kJ/mol)
        G96Bond       G96Angle    Proper Dih.  Improper Dih.          LJ-14
    2.39711e+03    3.65378e+03    2.84114e+03    1.09920e+03   -2.69860e+02
     Coulomb-14        LJ (SR)  Disper. corr.   Coulomb (SR)   Coul. recip.
    2.79588e+04    5.91932e+04   -4.32530e+03   -4.98217e+05    3.03297e+03
      Potential    Kinetic En.   Total Energy  Conserved En.    Temperature
   -4.02636e+05    7.26887e+04   -3.29947e+05    9.18300e+07    3.01547e+02
 Pres. DC (bar) Pressure (bar)   Constr. rmsd
   -2.43511e+02    2.36957e+02    0.00000e+00

           Step           Time
      415750000   831500.00000

   Energies (kJ/mol)
        G96Bond       G96Angle    Proper Dih.  Improper Dih.          LJ-14
    2.38842e+03    3.68898e+03    2.85242e+03    1.12560e+03   -3.23775e+02
     Coulomb-14        LJ (SR)  Disper. corr.   Coulomb (SR)   Coul. recip.
    2.80427e+04    5.86261e+04   -4.32358e+03   -4.97918e+05    3.12824e+03
      Potential    Kinetic En.   Total Energy  Conserved En.    Temperature
   -4.02713e+05    7.21794e+04   -3.30534e+05    9.18307e+07    2.99434e+02
 Pres. DC (bar) Pressure (bar)   Constr. rmsd
   -2.43318e+02    1.23488e+02    0.00000e+00

           Step           Time
      415755000   831510.00000

   Energies (kJ/mol)
        G96Bond       G96Angle    Proper Dih.  Improper Dih.          LJ-14
    2.33943e+03    3.76818e+03    2.91391e+03    1.08496e+03   -3.88005e+02
     Coulomb-14        LJ (SR)  Disper. corr.   Coulomb (SR)   Coul. recip.
    2.77843e+04    5.97400e+04   -4.37468e+03   -4.99478e+05    2.97097e+03
      Potential    Kinetic En.   Total Energy  Conserved En.    Temperature
   -4.03639e+05    7.25280e+04   -3.31111e+05    9.18332e+07    3.00880e+02
 Pres. DC (bar) Pressure (bar)   Constr. rmsd
   -2.49095e+02    2.75297e+02    0.00000e+00

           Step           Time
      415760000   831520.00000

   Energies (kJ/mol)
        G96Bond       G96Angle    Proper Dih.  Improper Dih.          LJ-14
    2.34312e+03    3.81436e+03    2.84654e+03    1.12118e+03   -3.36277e+02
     Coulomb-14        LJ (SR)  Disper. corr.   Coulomb (SR)   Coul. recip.
    2.79971e+04    5.77511e+04   -4.31756e+03   -4.97142e+05    3.01297e+03
      Potential    Kinetic En.   Total Energy  Conserved En.    Temperature
   -4.02909e+05    7.21441e+04   -3.30765e+05    9.18343e+07    2.99288e+02
 Pres. DC (bar) Pressure (bar)   Constr. rmsd
   -2.42641e+02   -3.00659e+01    0.00000e+00

           Step           Time
      415765000   831530.00000

   Energies (kJ/mol)
        G96Bond       G96Angle    Proper Dih.  Improper Dih.          LJ-14
    2.38322e+03    3.64673e+03    2.79605e+03    1.13652e+03   -2.33511e+02
     Coulomb-14        LJ (SR)  Disper. corr.   Coulomb (SR)   Coul. recip.
    2.79405e+04    5.97701e+04   -4.35556e+03   -4.98589e+05    2.97964e+03
      Potential    Kinetic En.   Total Energy  Conserved En.    Temperature
   -4.02525e+05    7.19680e+04   -3.30557e+05    9.18356e+07    2.98557e+02
 Pres. DC (bar) Pressure (bar)   Constr. rmsd
   -2.46925e+02    3.09842e+02    0.00000e+00

           Step           Time
      415770000   831540.00000

   Energies (kJ/mol)
        G96Bond       G96Angle    Proper Dih.  Improper Dih.          LJ-14
    2.49644e+03    3.56689e+03    2.76667e+03    1.06258e+03   -2.97511e+02
     Coulomb-14        LJ (SR)  Disper. corr.   Coulomb (SR)   Coul. recip.
    2.78702e+04    5.78791e+04   -4.32985e+03   -4.95581e+05    3.01199e+03
      Potential    Kinetic En.   Total Energy  Conserved En.    Temperature
   -4.01555e+05    7.30561e+04   -3.28498e+05    9.18372e+07    3.03071e+02
 Pres. DC (bar) Pressure (bar)   Constr. rmsd
   -2.44023e+02   -1.50372e+02    0.00000e+00

           Step           Time
      415775000   831550.00000

   Energies (kJ/mol)
        G96Bond       G96Angle    Proper Dih.  Improper Dih.          LJ-14
    2.44780e+03    3.52130e+03    2.82834e+03    1.14819e+03   -2.58780e+02
     Coulomb-14        LJ (SR)  Disper. corr.   Coulomb (SR)   Coul. recip.
    2.79287e+04    6.01981e+04   -4.42280e+03   -5.00344e+05    2.96391e+03
      Potential    Kinetic En.   Total Energy  Conserved En.    Temperature
   -4.03989e+05    7.26951e+04   -3.31294e+05    9.18380e+07    3.01573e+02
 Pres. DC (bar) Pressure (bar)   Constr. rmsd
   -2.54599e+02    5.29060e+02    0.00000e+00

           Step           Time
      415780000   831560.00000

   Energies (kJ/mol)
        G96Bond       G96Angle    Proper Dih.  Improper Dih.          LJ-14
    2.32048e+03    3.60619e+03    2.87424e+03    1.10810e+03   -4.02035e+02
     Coulomb-14        LJ (SR)  Disper. corr.   Coulomb (SR)   Coul. recip.
    2.81012e+04    5.83908e+04   -4.34650e+03   -4.97338e+05    2.99490e+03
      Potential    Kinetic En.   Total Energy  Conserved En.    Temperature
   -4.02691e+05    7.20762e+04   -3.30615e+05    9.18401e+07    2.99006e+02
 Pres. DC (bar) Pressure (bar)   Constr. rmsd
   -2.45901e+02    2.64996e+01    0.00000e+00

           Step           Time
      415785000   831570.00000

   Energies (kJ/mol)
        G96Bond       G96Angle    Proper Dih.  Improper Dih.          LJ-14
    2.22903e+03    3.54662e+03    2.81912e+03    1.09318e+03   -3.45454e+02
     Coulomb-14        LJ (SR)  Disper. corr.   Coulomb (SR)   Coul. recip.
    2.80273e+04    6.03272e+04   -4.35214e+03   -5.01222e+05    2.86420e+03
      Potential    Kinetic En.   Total Energy  Conserved En.    Temperature
   -4.05013e+05    7.18086e+04   -3.33204e+05    9.18410e+07    2.97896e+02
 Pres. DC (bar) Pressure (bar)   Constr. rmsd
   -2.46539e+02    1.29797e+02    0.00000e+00

           Step           Time
      415790000   831580.00000

   Energies (kJ/mol)
        G96Bond       G96Angle    Proper Dih.  Improper Dih.          LJ-14
    2.33732e+03    3.58294e+03    2.85465e+03    1.11234e+03   -2.80398e+02
     Coulomb-14        LJ (SR)  Disper. corr.   Coulomb (SR)   Coul. recip.
    2.80961e+04    5.96499e+04   -4.37074e+03   -4.99561e+05    2.97275e+03
      Potential    Kinetic En.   Total Energy  Conserved En.    Temperature
   -4.03606e+05    7.22114e+04   -3.31395e+05    9.18415e+07    2.99567e+02
 Pres. DC (bar) Pressure (bar)   Constr. rmsd
   -2.48648e+02    4.39420e+02    0.00000e+00

           Step           Time
      415795000   831590.00000

   Energies (kJ/mol)
        G96Bond       G96Angle    Proper Dih.  Improper Dih.          LJ-14
    2.47850e+03    3.74074e+03    2.82962e+03    1.10765e+03   -3.03769e+02
     Coulomb-14        LJ (SR)  Disper. corr.   Coulomb (SR)   Coul. recip.
    2.77883e+04    5.96623e+04   -4.36121e+03   -4.98835e+05    2.98368e+03
      Potential    Kinetic En.   Total Energy  Conserved En.    Temperature
   -4.02910e+05    7.31455e+04   -3.29764e+05    9.18428e+07    3.03441e+02
 Pres. DC (bar) Pressure (bar)   Constr. rmsd
   -2.47566e+02    8.26194e+01    0.00000e+00

           Step           Time
      415800000   831600.00000

   Energies (kJ/mol)
        G96Bond       G96Angle    Proper Dih.  Improper Dih.          LJ-14
    2.29632e+03    3.55346e+03    2.68916e+03    1.02812e+03   -2.85404e+02
     Coulomb-14        LJ (SR)  Disper. corr.   Coulomb (SR)   Coul. recip.
    2.80753e+04    5.90580e+04   -4.39643e+03   -4.98315e+05    2.89366e+03
      Potential    Kinetic En.   Total Energy  Conserved En.    Temperature
   -4.03403e+05    7.18009e+04   -3.31602e+05    9.18443e+07    2.97864e+02
 Pres. DC (bar) Pressure (bar)   Constr. rmsd
   -2.51575e+02    8.42869e+01    0.00000e+00

           Step           Time
      415805000   831610.00000

   Energies (kJ/mol)
        G96Bond       G96Angle    Proper Dih.  Improper Dih.          LJ-14
    2.37867e+03    3.63639e+03    2.76684e+03    1.11438e+03   -2.65857e+02
     Coulomb-14        LJ (SR)  Disper. corr.   Coulomb (SR)   Coul. recip.
    2.80316e+04    5.66710e+04   -4.27439e+03   -4.94318e+05    3.12195e+03
      Potential    Kinetic En.   Total Energy  Conserved En.    Temperature
   -4.01138e+05    7.25540e+04   -3.28584e+05    9.18452e+07    3.00988e+02
 Pres. DC (bar) Pressure (bar)   Constr. rmsd
   -2.37819e+02   -3.90301e+02    0.00000e+00

           Step           Time
      415810000   831620.00000

   Energies (kJ/mol)
        G96Bond       G96Angle    Proper Dih.  Improper Dih.          LJ-14
    2.24309e+03    3.66494e+03    2.79045e+03    1.10413e+03   -2.86200e+02
     Coulomb-14        LJ (SR)  Disper. corr.   Coulomb (SR)   Coul. recip.
    2.79957e+04    5.77145e+04   -4.32077e+03   -4.96213e+05    3.06166e+03
      Potential    Kinetic En.   Total Energy  Conserved En.    Temperature
   -4.02245e+05    7.29752e+04   -3.29270e+05    9.18487e+07    3.02735e+02
 Pres. DC (bar) Pressure (bar)   Constr. rmsd
   -2.43002e+02   -1.05768e+02    0.00000e+00

           Step           Time
      415815000   831630.00000

   Energies (kJ/mol)
        G96Bond       G96Angle    Proper Dih.  Improper Dih.          LJ-14
    2.23688e+03    3.87214e+03    2.81447e+03    1.11702e+03   -3.48998e+02
     Coulomb-14        LJ (SR)  Disper. corr.   Coulomb (SR)   Coul. recip.
    2.78217e+04    5.75749e+04   -4.28791e+03   -4.96185e+05    2.97073e+03
      Potential    Kinetic En.   Total Energy  Conserved En.    Temperature
   -4.02414e+05    7.21290e+04   -3.30285e+05    9.18513e+07    2.99225e+02
 Pres. DC (bar) Pressure (bar)   Constr. rmsd
   -2.39324e+02   -4.20065e+02    0.00000e+00

           Step           Time
      415820000   831640.00000

   Energies (kJ/mol)
        G96Bond       G96Angle    Proper Dih.  Improper Dih.          LJ-14
    2.26214e+03    3.74723e+03    2.84938e+03    1.10465e+03   -3.73438e+02
     Coulomb-14        LJ (SR)  Disper. corr.   Coulomb (SR)   Coul. recip.
    2.79873e+04    5.90280e+04   -4.35263e+03   -4.99302e+05    2.93990e+03
      Potential    Kinetic En.   Total Energy  Conserved En.    Temperature
   -4.04109e+05    7.18858e+04   -3.32224e+05    9.18530e+07    2.98216e+02
 Pres. DC (bar) Pressure (bar)   Constr. rmsd
   -2.46594e+02   -1.21308e+00    0.00000e+00

           Step           Time
      415825000   831650.00000

   Energies (kJ/mol)
        G96Bond       G96Angle    Proper Dih.  Improper Dih.          LJ-14
    2.34451e+03    3.74883e+03    2.71112e+03    1.05144e+03   -3.50095e+02
     Coulomb-14        LJ (SR)  Disper. corr.   Coulomb (SR)   Coul. recip.
    2.79252e+04    5.92095e+04   -4.33782e+03   -4.99004e+05    3.05331e+03
      Potential    Kinetic En.   Total Energy  Conserved En.    Temperature
   -4.03648e+05    7.30517e+04   -3.30596e+05    9.18532e+07    3.03053e+02
 Pres. DC (bar) Pressure (bar)   Constr. rmsd
   -2.44921e+02    8.52334e+01    0.00000e+00

           Step           Time
      415830000   831660.00000

   Energies (kJ/mol)
        G96Bond       G96Angle    Proper Dih.  Improper Dih.          LJ-14
    2.39895e+03    3.58133e+03    2.73942e+03    1.00193e+03   -2.73200e+02
     Coulomb-14        LJ (SR)  Disper. corr.   Coulomb (SR)   Coul. recip.
    2.80301e+04    5.87276e+04   -4.33525e+03   -4.98042e+05    2.98959e+03
      Potential    Kinetic En.   Total Energy  Conserved En.    Temperature
   -4.03181e+05    7.23377e+04   -3.30843e+05    9.18537e+07    3.00091e+02
 Pres. DC (bar) Pressure (bar)   Constr. rmsd
   -2.44631e+02    7.14236e+01    0.00000e+00

           Step           Time
      415835000   831670.00000

   Energies (kJ/mol)
        G96Bond       G96Angle    Proper Dih.  Improper Dih.          LJ-14
    2.37667e+03    3.52538e+03    2.80197e+03    1.15810e+03   -2.82431e+02
     Coulomb-14        LJ (SR)  Disper. corr.   Coulomb (SR)   Coul. recip.
    2.78875e+04    5.85488e+04   -4.32679e+03   -4.98259e+05    2.94883e+03
      Potential    Kinetic En.   Total Energy  Conserved En.    Temperature
   -4.03621e+05    7.28360e+04   -3.30785e+05    9.18541e+07    3.02158e+02
 Pres. DC (bar) Pressure (bar)   Constr. rmsd
   -2.43679e+02   -1.05700e+02    0.00000e+00

           Step           Time
      415840000   831680.00000

   Energies (kJ/mol)
        G96Bond       G96Angle    Proper Dih.  Improper Dih.          LJ-14
    2.48264e+03    3.77310e+03    2.63881e+03    1.03838e+03   -3.15109e+02
     Coulomb-14        LJ (SR)  Disper. corr.   Coulomb (SR)   Coul. recip.
    2.79330e+04    5.88684e+04   -4.32957e+03   -4.97961e+05    2.96179e+03
      Potential    Kinetic En.   Total Energy  Conserved En.    Temperature
   -4.02909e+05    7.17491e+04   -3.31160e+05    9.18548e+07    2.97649e+02
 Pres. DC (bar) Pressure (bar)   Constr. rmsd
   -2.43992e+02   -2.69036e+02    0.00000e+00

           Step           Time
      415845000   831690.00000

   Energies (kJ/mol)
        G96Bond       G96Angle    Proper Dih.  Improper Dih.          LJ-14
    2.30830e+03    3.45928e+03    2.73798e+03    1.08521e+03   -2.98842e+02
     Coulomb-14        LJ (SR)  Disper. corr.   Coulomb (SR)   Coul. recip.
    2.81131e+04    6.01920e+04   -4.37224e+03   -5.00815e+05    3.01486e+03
      Potential    Kinetic En.   Total Energy  Conserved En.    Temperature
   -4.04576e+05    7.20601e+04   -3.32516e+05    9.18552e+07    2.98939e+02
 Pres. DC (bar) Pressure (bar)   Constr. rmsd
   -2.48818e+02    2.04090e+02    0.00000e+00

           Step           Time
      415850000   831700.00000

   Energies (kJ/mol)
        G96Bond       G96Angle    Proper Dih.  Improper Dih.          LJ-14
    2.25910e+03    3.74400e+03    2.75048e+03    1.07201e+03   -2.51603e+02
     Coulomb-14        LJ (SR)  Disper. corr.   Coulomb (SR)   Coul. recip.
    2.81755e+04    5.87810e+04   -4.31907e+03   -4.97631e+05    3.03637e+03
      Potential    Kinetic En.   Total Energy  Conserved En.    Temperature
   -4.02383e+05    7.35294e+04   -3.28854e+05    9.18561e+07    3.05034e+02
 Pres. DC (bar) Pressure (bar)   Constr. rmsd
   -2.42811e+02    1.64675e+02    0.00000e+00

           Step           Time
      415855000   831710.00000

   Energies (kJ/mol)
        G96Bond       G96Angle    Proper Dih.  Improper Dih.          LJ-14
    2.25044e+03    3.76527e+03    2.62726e+03    1.05479e+03   -2.32315e+02
     Coulomb-14        LJ (SR)  Disper. corr.   Coulomb (SR)   Coul. recip.
    2.81334e+04    5.82458e+04   -4.34801e+03   -4.97413e+05    2.97637e+03
      Potential    Kinetic En.   Total Energy  Conserved En.    Temperature
   -4.02940e+05    7.15963e+04   -3.31343e+05    9.18569e+07    2.97015e+02
 Pres. DC (bar) Pressure (bar)   Constr. rmsd
   -2.46071e+02   -1.09268e+02    0.00000e+00

           Step           Time
      415860000   831720.00000

   Energies (kJ/mol)
        G96Bond       G96Angle    Proper Dih.  Improper Dih.          LJ-14
    2.25530e+03    3.61605e+03    2.89663e+03    9.67641e+02   -2.94080e+02
     Coulomb-14        LJ (SR)  Disper. corr.   Coulomb (SR)   Coul. recip.
    2.80766e+04    5.98153e+04   -4.33024e+03   -4.99151e+05    2.91975e+03
      Potential    Kinetic En.   Total Energy  Conserved En.    Temperature
   -4.03228e+05    7.31992e+04   -3.30029e+05    9.18580e+07    3.03664e+02
 Pres. DC (bar) Pressure (bar)   Constr. rmsd
   -2.44066e+02    3.67343e+02    0.00000e+00

           Step           Time
      415865000   831730.00000

   Energies (kJ/mol)
        G96Bond       G96Angle    Proper Dih.  Improper Dih.          LJ-14
    2.33975e+03    3.61458e+03    2.84006e+03    1.05385e+03   -3.34395e+02
     Coulomb-14        LJ (SR)  Disper. corr.   Coulomb (SR)   Coul. recip.
    2.80710e+04    5.75308e+04   -4.31209e+03   -4.96198e+05    3.06435e+03
      Potential    Kinetic En.   Total Energy  Conserved En.    Temperature
   -4.02330e+05    7.12354e+04   -3.31095e+05    9.18589e+07    2.95518e+02
 Pres. DC (bar) Pressure (bar)   Constr. rmsd
   -2.42028e+02   -4.56090e+02    0.00000e+00

           Step           Time
      415870000   831740.00000

   Energies (kJ/mol)
        G96Bond       G96Angle    Proper Dih.  Improper Dih.          LJ-14
    2.24678e+03    3.73660e+03    2.69902e+03    1.14476e+03   -1.95232e+02
     Coulomb-14        LJ (SR)  Disper. corr.   Coulomb (SR)   Coul. recip.
    2.78250e+04    5.72243e+04   -4.29979e+03   -4.95883e+05    2.97930e+03
      Potential    Kinetic En.   Total Energy  Conserved En.    Temperature
   -4.02522e+05    7.21742e+04   -3.30348e+05    9.18598e+07    2.99412e+02
 Pres. DC (bar) Pressure (bar)   Constr. rmsd
   -2.40651e+02   -5.43697e+02    0.00000e+00

           Step           Time
      415875000   831750.00000

   Energies (kJ/mol)
        G96Bond       G96Angle    Proper Dih.  Improper Dih.          LJ-14
    2.20292e+03    3.68511e+03    2.90610e+03    1.03749e+03   -2.62512e+02
     Coulomb-14        LJ (SR)  Disper. corr.   Coulomb (SR)   Coul. recip.
    2.78763e+04    5.97988e+04   -4.35087e+03   -4.98454e+05    3.12639e+03
      Potential    Kinetic En.   Total Energy  Conserved En.    Temperature
   -4.02434e+05    7.29914e+04   -3.29443e+05    9.18614e+07    3.02802e+02
 Pres. DC (bar) Pressure (bar)   Constr. rmsd
   -2.46395e+02    2.90922e+02    0.00000e+00

           Step           Time
      415880000   831760.00000

   Energies (kJ/mol)
        G96Bond       G96Angle    Proper Dih.  Improper Dih.          LJ-14
    2.23740e+03    3.52883e+03    2.73756e+03    1.12671e+03   -2.72330e+02
     Coulomb-14        LJ (SR)  Disper. corr.   Coulomb (SR)   Coul. recip.
    2.80090e+04    5.98151e+04   -4.39800e+03   -4.99805e+05    3.02756e+03
      Potential    Kinetic En.   Total Energy  Conserved En.    Temperature
   -4.03993e+05    7.25198e+04   -3.31474e+05    9.18636e+07    3.00846e+02
 Pres. DC (bar) Pressure (bar)   Constr. rmsd
   -2.51755e+02    3.50828e+02    0.00000e+00

           Step           Time
      415885000   831770.00000

   Energies (kJ/mol)
        G96Bond       G96Angle    Proper Dih.  Improper Dih.          LJ-14
    2.32783e+03    3.82350e+03    2.83187e+03    1.12725e+03   -4.39518e+02
     Coulomb-14        LJ (SR)  Disper. corr.   Coulomb (SR)   Coul. recip.
    2.79277e+04    5.73804e+04   -4.25852e+03   -4.94464e+05    3.12787e+03
      Potential    Kinetic En.   Total Energy  Conserved En.    Temperature
   -4.00615e+05    7.26092e+04   -3.28006e+05    9.18648e+07    3.01217e+02
 Pres. DC (bar) Pressure (bar)   Constr. rmsd
   -2.36059e+02   -4.36989e+02    0.00000e+00

           Step           Time
      415890000   831780.00000

   Energies (kJ/mol)
        G96Bond       G96Angle    Proper Dih.  Improper Dih.          LJ-14
    2.24499e+03    3.71853e+03    2.80380e+03    1.11011e+03   -3.01637e+02
     Coulomb-14        LJ (SR)  Disper. corr.   Coulomb (SR)   Coul. recip.
    2.78419e+04    5.80587e+04   -4.29564e+03   -4.96447e+05    3.03607e+03
      Potential    Kinetic En.   Total Energy  Conserved En.    Temperature
   -4.02231e+05    7.31282e+04   -3.29102e+05    9.18655e+07    3.03370e+02
 Pres. DC (bar) Pressure (bar)   Constr. rmsd
   -2.40187e+02   -2.13190e+02    0.00000e+00

           Step           Time
      415895000   831790.00000

   Energies (kJ/mol)
        G96Bond       G96Angle    Proper Dih.  Improper Dih.          LJ-14
    2.33038e+03    3.70457e+03    2.86383e+03    1.05114e+03   -2.97150e+02
     Coulomb-14        LJ (SR)  Disper. corr.   Coulomb (SR)   Coul. recip.
    2.82647e+04    5.83246e+04   -4.31602e+03   -4.98340e+05    3.04326e+03
      Potential    Kinetic En.   Total Energy  Conserved En.    Temperature
   -4.03371e+05    7.27271e+04   -3.30644e+05    9.18663e+07    3.01706e+02
 Pres. DC (bar) Pressure (bar)   Constr. rmsd
   -2.42468e+02   -2.40129e+02    0.00000e+00

           Step           Time
      415900000   831800.00000

   Energies (kJ/mol)
        G96Bond       G96Angle    Proper Dih.  Improper Dih.          LJ-14
    2.35827e+03    3.61978e+03    2.96271e+03    1.10880e+03   -2.57965e+02
     Coulomb-14        LJ (SR)  Disper. corr.   Coulomb (SR)   Coul. recip.
    2.77992e+04    6.04671e+04   -4.43128e+03   -5.01406e+05    2.90478e+03
      Potential    Kinetic En.   Total Energy  Conserved En.    Temperature
   -4.04874e+05    7.26270e+04   -3.32247e+05    9.18669e+07    3.01291e+02
 Pres. DC (bar) Pressure (bar)   Constr. rmsd
   -2.55575e+02    8.19190e+02    0.00000e+00

           Step           Time
      415905000   831810.00000

   Energies (kJ/mol)
        G96Bond       G96Angle    Proper Dih.  Improper Dih.          LJ-14
    2.19447e+03    3.80734e+03    2.87298e+03    1.11288e+03   -3.67263e+02
     Coulomb-14        LJ (SR)  Disper. corr.   Coulomb (SR)   Coul. recip.
    2.79558e+04    6.00796e+04   -4.34086e+03   -4.99986e+05    2.95847e+03
      Potential    Kinetic En.   Total Energy  Conserved En.    Temperature
   -4.03712e+05    7.25275e+04   -3.31185e+05    9.18679e+07    3.00878e+02
 Pres. DC (bar) Pressure (bar)   Constr. rmsd
   -2.45264e+02    2.02076e+01    0.00000e+00

           Step           Time
      415910000   831820.00000

   Energies (kJ/mol)
        G96Bond       G96Angle    Proper Dih.  Improper Dih.          LJ-14
    2.18458e+03    3.82447e+03    2.81199e+03    1.07182e+03   -3.19061e+02
     Coulomb-14        LJ (SR)  Disper. corr.   Coulomb (SR)   Coul. recip.
    2.78342e+04    5.88996e+04   -4.32339e+03   -4.98892e+05    3.04915e+03
      Potential    Kinetic En.   Total Energy  Conserved En.    Temperature
   -4.03858e+05    7.21788e+04   -3.31680e+05    9.18684e+07    2.99431e+02
 Pres. DC (bar) Pressure (bar)   Constr. rmsd
   -2.43296e+02   -3.25927e+01    0.00000e+00

           Step           Time
      415915000   831830.00000

   Energies (kJ/mol)
        G96Bond       G96Angle    Proper Dih.  Improper Dih.          LJ-14
    2.29066e+03    3.81032e+03    2.85989e+03    1.12072e+03   -2.69700e+02
     Coulomb-14        LJ (SR)  Disper. corr.   Coulomb (SR)   Coul. recip.
    2.77645e+04    6.10129e+04   -4.35610e+03   -5.00960e+05    2.99229e+03
      Potential    Kinetic En.   Total Energy  Conserved En.    Temperature
   -4.03735e+05    7.29356e+04   -3.30799e+05    9.18690e+07    3.02571e+02
 Pres. DC (bar) Pressure (bar)   Constr. rmsd
   -2.46987e+02    3.19045e+02    0.00000e+00

           Step           Time
      415920000   831840.00000

   Energies (kJ/mol)
        G96Bond       G96Angle    Proper Dih.  Improper Dih.          LJ-14
    2.19812e+03    3.74072e+03    2.72167e+03    1.03904e+03   -2.47376e+02
     Coulomb-14        LJ (SR)  Disper. corr.   Coulomb (SR)   Coul. recip.
    2.81411e+04    5.87831e+04   -4.34503e+03   -4.98870e+05    2.99930e+03
      Potential    Kinetic En.   Total Energy  Conserved En.    Temperature
   -4.03840e+05    7.28602e+04   -3.30980e+05    9.18698e+07    3.02258e+02
 Pres. DC (bar) Pressure (bar)   Constr. rmsd
   -2.45734e+02    4.66305e+01    0.00000e+00

           Step           Time
      415925000   831850.00000

   Energies (kJ/mol)
        G96Bond       G96Angle    Proper Dih.  Improper Dih.          LJ-14
    2.26699e+03    3.65234e+03    2.73572e+03    1.11350e+03   -2.69152e+02
     Coulomb-14        LJ (SR)  Disper. corr.   Coulomb (SR)   Coul. recip.
    2.81316e+04    5.88329e+04   -4.35204e+03   -4.99070e+05    2.95060e+03
      Potential    Kinetic En.   Total Energy  Conserved En.    Temperature
   -4.04007e+05    7.22676e+04   -3.31740e+05    9.18703e+07    2.99800e+02
 Pres. DC (bar) Pressure (bar)   Constr. rmsd
   -2.46527e+02    1.02049e+02    0.00000e+00

           Step           Time
      415930000   831860.00000

   Energies (kJ/mol)
        G96Bond       G96Angle    Proper Dih.  Improper Dih.          LJ-14
    2.45876e+03    3.57462e+03    2.79120e+03    1.12219e+03   -2.86659e+02
     Coulomb-14        LJ (SR)  Disper. corr.   Coulomb (SR)   Coul. recip.
    2.79493e+04    5.96956e+04   -4.33993e+03   -5.00039e+05    3.05613e+03
      Potential    Kinetic En.   Total Energy  Conserved En.    Temperature
   -4.04018e+05    7.20096e+04   -3.32009e+05    9.18706e+07    2.98729e+02
 Pres. DC (bar) Pressure (bar)   Constr. rmsd
   -2.45158e+02    1.27134e+02    0.00000e+00

           Step           Time
      415935000   831870.00000

   Energies (kJ/mol)
        G96Bond       G96Angle    Proper Dih.  Improper Dih.          LJ-14
    2.19778e+03    3.60141e+03    2.75934e+03    1.04624e+03   -2.41197e+02
     Coulomb-14        LJ (SR)  Disper. corr.   Coulomb (SR)   Coul. recip.
    2.82059e+04    5.78472e+04   -4.29870e+03   -4.97250e+05    3.06092e+03
      Potential    Kinetic En.   Total Energy  Conserved En.    Temperature
   -4.03071e+05    7.20513e+04   -3.31020e+05    9.18708e+07    2.98902e+02
 Pres. DC (bar) Pressure (bar)   Constr. rmsd
   -2.40529e+02   -1.71266e+02    0.00000e+00

           Step           Time
      415940000   831880.00000

   Energies (kJ/mol)
        G96Bond       G96Angle    Proper Dih.  Improper Dih.          LJ-14
    2.30094e+03    3.50233e+03    2.85526e+03    1.10630e+03   -3.02160e+02
     Coulomb-14        LJ (SR)  Disper. corr.   Coulomb (SR)   Coul. recip.
    2.79955e+04    5.63109e+04   -4.31904e+03   -4.94910e+05    3.01759e+03
      Potential    Kinetic En.   Total Energy  Conserved En.    Temperature
   -4.02442e+05    7.17776e+04   -3.30665e+05    9.18712e+07    2.97767e+02
 Pres. DC (bar) Pressure (bar)   Constr. rmsd
   -2.42807e+02   -4.00449e+02    0.00000e+00

           Step           Time
      415945000   831890.00000

   Energies (kJ/mol)
        G96Bond       G96Angle    Proper Dih.  Improper Dih.          LJ-14
    2.26395e+03    3.93427e+03    2.76449e+03    1.13926e+03   -2.55731e+02
     Coulomb-14        LJ (SR)  Disper. corr.   Coulomb (SR)   Coul. recip.
    2.79752e+04    5.87838e+04   -4.36077e+03   -4.98586e+05    3.00002e+03
      Potential    Kinetic En.   Total Energy  Conserved En.    Temperature
   -4.03341e+05    7.26763e+04   -3.30665e+05    9.18719e+07    3.01495e+02
 Pres. DC (bar) Pressure (bar)   Constr. rmsd
   -2.47516e+02    2.38325e+02    0.00000e+00

           Step           Time
      415950000   831900.00000

   Energies (kJ/mol)
        G96Bond       G96Angle    Proper Dih.  Improper Dih.          LJ-14
    2.29070e+03    3.64336e+03    2.75568e+03    1.16957e+03   -3.26208e+02
     Coulomb-14        LJ (SR)  Disper. corr.   Coulomb (SR)   Coul. recip.
    2.79112e+04    6.00490e+04   -4.38120e+03   -5.00431e+05    2.87825e+03
      Potential    Kinetic En.   Total Energy  Conserved En.    Temperature
   -4.04441e+05    7.20990e+04   -3.32342e+05    9.18726e+07    2.99100e+02
 Pres. DC (bar) Pressure (bar)   Constr. rmsd
   -2.49837e+02    3.96441e+02    0.00000e+00

           Step           Time
      415955000   831910.00000

   Energies (kJ/mol)
        G96Bond       G96Angle    Proper Dih.  Improper Dih.          LJ-14
    2.22741e+03    3.72565e+03    2.80986e+03    1.11417e+03   -2.59487e+02
     Coulomb-14        LJ (SR)  Disper. corr.   Coulomb (SR)   Coul. recip.
    2.81061e+04    5.83714e+04   -4.35036e+03   -4.98685e+05    3.03135e+03
      Potential    Kinetic En.   Total Energy  Conserved En.    Temperature
   -4.03909e+05    7.28102e+04   -3.31099e+05    9.18750e+07    3.02051e+02
 Pres. DC (bar) Pressure (bar)   Constr. rmsd
   -2.46338e+02    1.41877e+02    0.00000e+00

           Step           Time
      415960000   831920.00000

   Energies (kJ/mol)
        G96Bond       G96Angle    Proper Dih.  Improper Dih.          LJ-14
    2.44159e+03    3.66975e+03    2.80497e+03    1.07204e+03   -2.33125e+02
     Coulomb-14        LJ (SR)  Disper. corr.   Coulomb (SR)   Coul. recip.
    2.79661e+04    5.86173e+04   -4.34129e+03   -4.97872e+05    2.95325e+03
      Potential    Kinetic En.   Total Energy  Conserved En.    Temperature
   -4.02922e+05    7.18885e+04   -3.31033e+05    9.18759e+07    2.98227e+02
 Pres. DC (bar) Pressure (bar)   Constr. rmsd
   -2.45312e+02    4.53894e+01    0.00000e+00

           Step           Time
      415965000   831930.00000

   Energies (kJ/mol)
        G96Bond       G96Angle    Proper Dih.  Improper Dih.          LJ-14
    2.32613e+03    3.71065e+03    2.78241e+03    1.11789e+03   -2.71864e+02
     Coulomb-14        LJ (SR)  Disper. corr.   Coulomb (SR)   Coul. recip.
    2.79977e+04    5.86228e+04   -4.35750e+03   -4.98409e+05    2.96922e+03
      Potential    Kinetic En.   Total Energy  Conserved En.    Temperature
   -4.03512e+05    7.19903e+04   -3.31522e+05    9.18776e+07    2.98649e+02
 Pres. DC (bar) Pressure (bar)   Constr. rmsd
   -2.47146e+02   -2.66165e+01    0.00000e+00

           Step           Time
      415970000   831940.00000

   Energies (kJ/mol)
        G96Bond       G96Angle    Proper Dih.  Improper Dih.          LJ-14
    2.30398e+03    3.78551e+03    2.79695e+03    1.12192e+03   -2.17401e+02
     Coulomb-14        LJ (SR)  Disper. corr.   Coulomb (SR)   Coul. recip.
    2.80459e+04    5.82063e+04   -4.31515e+03   -4.97146e+05    3.04619e+03
      Potential    Kinetic En.   Total Energy  Conserved En.    Temperature
   -4.02372e+05    7.26458e+04   -3.29726e+05    9.18784e+07    3.01369e+02
 Pres. DC (bar) Pressure (bar)   Constr. rmsd
   -2.42371e+02   -2.39919e+01    0.00000e+00

           Step           Time
      415975000   831950.00000

   Energies (kJ/mol)
        G96Bond       G96Angle    Proper Dih.  Improper Dih.          LJ-14
    2.33303e+03    3.63734e+03    2.84368e+03    1.11695e+03   -3.02090e+02
     Coulomb-14        LJ (SR)  Disper. corr.   Coulomb (SR)   Coul. recip.
    2.80040e+04    5.84589e+04   -4.33596e+03   -4.98391e+05    3.01818e+03
      Potential    Kinetic En.   Total Energy  Conserved En.    Temperature
   -4.03617e+05    7.23158e+04   -3.31301e+05    9.18793e+07    3.00000e+02
 Pres. DC (bar) Pressure (bar)   Constr. rmsd
   -2.44711e+02    5.31429e+01    0.00000e+00

           Step           Time
      415980000   831960.00000

   Energies (kJ/mol)
        G96Bond       G96Angle    Proper Dih.  Improper Dih.          LJ-14
    2.28053e+03    3.60579e+03    2.85137e+03    1.07704e+03   -3.40904e+02
     Coulomb-14        LJ (SR)  Disper. corr.   Coulomb (SR)   Coul. recip.
    2.79130e+04    5.83131e+04   -4.32419e+03   -4.96796e+05    3.00472e+03
      Potential    Kinetic En.   Total Energy  Conserved En.    Temperature
   -4.02416e+05    7.27351e+04   -3.29680e+05    9.18805e+07    3.01739e+02
 Pres. DC (bar) Pressure (bar)   Constr. rmsd
   -2.43386e+02   -2.03336e+02    0.00000e+00

           Step           Time
      415985000   831970.00000

   Energies (kJ/mol)
        G96Bond       G96Angle    Proper Dih.  Improper Dih.          LJ-14
    2.34531e+03    3.61676e+03    2.93204e+03    1.03377e+03   -2.16087e+02
     Coulomb-14        LJ (SR)  Disper. corr.   Coulomb (SR)   Coul. recip.
    2.80639e+04    5.86496e+04   -4.31830e+03   -4.98480e+05    3.00085e+03
      Potential    Kinetic En.   Total Energy  Conserved En.    Temperature
   -4.03372e+05    7.28501e+04   -3.30522e+05    9.18823e+07    3.02216e+02
 Pres. DC (bar) Pressure (bar)   Constr. rmsd
   -2.42724e+02    3.57641e+01    0.00000e+00

           Step           Time
      415990000   831980.00000

   Energies (kJ/mol)
        G96Bond       G96Angle    Proper Dih.  Improper Dih.          LJ-14
    2.47727e+03    3.73537e+03    2.82232e+03    1.05772e+03   -2.39112e+02
     Coulomb-14        LJ (SR)  Disper. corr.   Coulomb (SR)   Coul. recip.
    2.79275e+04    5.78142e+04   -4.31557e+03   -4.95308e+05    3.04050e+03
      Potential    Kinetic En.   Total Energy  Conserved En.    Temperature
   -4.00988e+05    7.32382e+04   -3.27750e+05    9.18836e+07    3.03826e+02
 Pres. DC (bar) Pressure (bar)   Constr. rmsd
   -2.42418e+02    8.46917e+01    0.00000e+00

           Step           Time
      415995000   831990.00000

   Energies (kJ/mol)
        G96Bond       G96Angle    Proper Dih.  Improper Dih.          LJ-14
    2.33583e+03    3.66268e+03    2.80497e+03    1.06875e+03   -3.06797e+02
     Coulomb-14        LJ (SR)  Disper. corr.   Coulomb (SR)   Coul. recip.
    2.79436e+04    5.67129e+04   -4.27389e+03   -4.95113e+05    3.06851e+03
      Potential    Kinetic En.   Total Energy  Conserved En.    Temperature
   -4.02096e+05    7.22683e+04   -3.29828e+05    9.18868e+07    2.99802e+02
 Pres. DC (bar) Pressure (bar)   Constr. rmsd
   -2.37763e+02   -6.01600e+02    0.00000e+00

           Step           Time
      416000000   832000.00000

   Energies (kJ/mol)
        G96Bond       G96Angle    Proper Dih.  Improper Dih.          LJ-14
    2.26968e+03    3.66102e+03    2.83001e+03    1.12032e+03   -2.95880e+02
     Coulomb-14        LJ (SR)  Disper. corr.   Coulomb (SR)   Coul. recip.
    2.80875e+04    5.77539e+04   -4.34643e+03   -4.98212e+05    2.99470e+03
      Potential    Kinetic En.   Total Energy  Conserved En.    Temperature
   -4.04138e+05    7.19820e+04   -3.32156e+05    9.18880e+07    2.98615e+02
 Pres. DC (bar) Pressure (bar)   Constr. rmsd
   -2.45892e+02   -2.10448e+02    0.00000e+00

           Step           Time
      416005000   832010.00000

   Energies (kJ/mol)
        G96Bond       G96Angle    Proper Dih.  Improper Dih.          LJ-14
    2.29481e+03    3.78506e+03    2.81658e+03    1.12906e+03   -2.01594e+02
     Coulomb-14        LJ (SR)  Disper. corr.   Coulomb (SR)   Coul. recip.
    2.79611e+04    5.87394e+04   -4.31482e+03   -4.97884e+05    3.01893e+03
      Potential    Kinetic En.   Total Energy  Conserved En.    Temperature
   -4.02656e+05    7.19708e+04   -3.30685e+05    9.18889e+07    2.98568e+02
 Pres. DC (bar) Pressure (bar)   Constr. rmsd
   -2.42333e+02    4.66665e+01    0.00000e+00

           Step           Time
      416010000   832020.00000

   Energies (kJ/mol)
        G96Bond       G96Angle    Proper Dih.  Improper Dih.          LJ-14
    2.46261e+03    3.45707e+03    2.79820e+03    1.10322e+03   -3.12592e+02
     Coulomb-14        LJ (SR)  Disper. corr.   Coulomb (SR)   Coul. recip.
    2.80164e+04    5.94619e+04   -4.35191e+03   -4.99739e+05    2.97662e+03
      Potential    Kinetic En.   Total Energy  Conserved En.    Temperature
   -4.04128e+05    7.27783e+04   -3.31349e+05    9.18904e+07    3.01918e+02
 Pres. DC (bar) Pressure (bar)   Constr. rmsd
   -2.46512e+02   -9.65928e+00    0.00000e+00

           Step           Time
      416015000   832030.00000

   Energies (kJ/mol)
        G96Bond       G96Angle    Proper Dih.  Improper Dih.          LJ-14
    2.24878e+03    3.66483e+03    2.85475e+03    1.12099e+03   -3.27632e+02
     Coulomb-14        LJ (SR)  Disper. corr.   Coulomb (SR)   Coul. recip.
    2.77962e+04    5.90196e+04   -4.35569e+03   -4.98109e+05    2.94546e+03
      Potential    Kinetic En.   Total Energy  Conserved En.    Temperature
   -4.03142e+05    7.22916e+04   -3.30850e+05    9.18916e+07    2.99899e+02
 Pres. DC (bar) Pressure (bar)   Constr. rmsd
   -2.46940e+02   -7.75598e+00    0.00000e+00

           Step           Time
      416020000   832040.00000

   Energies (kJ/mol)
        G96Bond       G96Angle    Proper Dih.  Improper Dih.          LJ-14
    2.19126e+03    3.62655e+03    2.72676e+03    1.12385e+03   -2.87921e+02
     Coulomb-14        LJ (SR)  Disper. corr.   Coulomb (SR)   Coul. recip.
    2.78906e+04    5.83858e+04   -4.30641e+03   -4.97714e+05    2.93805e+03
      Potential    Kinetic En.   Total Energy  Conserved En.    Temperature
   -4.03425e+05    7.26897e+04   -3.30736e+05    9.18925e+07    3.01551e+02
 Pres. DC (bar) Pressure (bar)   Constr. rmsd
   -2.41391e+02   -2.00055e+02    0.00000e+00

           Step           Time
      416025000   832050.00000

   Energies (kJ/mol)
        G96Bond       G96Angle    Proper Dih.  Improper Dih.          LJ-14
    2.36048e+03    3.74845e+03    2.78097e+03    1.08034e+03   -2.35775e+02
     Coulomb-14        LJ (SR)  Disper. corr.   Coulomb (SR)   Coul. recip.
    2.78428e+04    5.88498e+04   -4.34758e+03   -4.98132e+05    2.92686e+03
      Potential    Kinetic En.   Total Energy  Conserved En.    Temperature
   -4.03126e+05    7.19914e+04   -3.31135e+05    9.18933e+07    2.98654e+02
 Pres. DC (bar) Pressure (bar)   Constr. rmsd
   -2.46023e+02    1.88866e+02    0.00000e+00

           Step           Time
      416030000   832060.00000

   Energies (kJ/mol)
        G96Bond       G96Angle    Proper Dih.  Improper Dih.          LJ-14
    2.32106e+03    3.73260e+03    2.83244e+03    1.07603e+03   -2.53593e+02
     Coulomb-14        LJ (SR)  Disper. corr.   Coulomb (SR)   Coul. recip.
    2.79636e+04    6.05013e+04   -4.37871e+03   -5.00705e+05    2.96286e+03
      Potential    Kinetic En.   Total Energy  Conserved En.    Temperature
   -4.03948e+05    7.25632e+04   -3.31384e+05    9.18944e+07    3.01026e+02
 Pres. DC (bar) Pressure (bar)   Constr. rmsd
   -2.49554e+02    2.78018e+02    0.00000e+00

           Step           Time
      416035000   832070.00000

   Energies (kJ/mol)
        G96Bond       G96Angle    Proper Dih.  Improper Dih.          LJ-14
    2.25114e+03    3.89850e+03    2.72725e+03    1.16073e+03   -3.16517e+02
     Coulomb-14        LJ (SR)  Disper. corr.   Coulomb (SR)   Coul. recip.
    2.79776e+04    5.83952e+04   -4.29120e+03   -4.96688e+05    2.94855e+03
      Potential    Kinetic En.   Total Energy  Conserved En.    Temperature
   -4.01937e+05    7.16600e+04   -3.30277e+05    9.18947e+07    2.97279e+02
 Pres. DC (bar) Pressure (bar)   Constr. rmsd
   -2.39692e+02   -6.05780e+01    0.00000e+00

           Step           Time
      416040000   832080.00000

   Energies (kJ/mol)
        G96Bond       G96Angle    Proper Dih.  Improper Dih.          LJ-14
    2.32741e+03    3.67419e+03    2.74475e+03    1.04568e+03   -2.67096e+02
     Coulomb-14        LJ (SR)  Disper. corr.   Coulomb (SR)   Coul. recip.
    2.80887e+04    5.79314e+04   -4.33209e+03   -4.96776e+05    2.94112e+03
      Potential    Kinetic En.   Total Energy  Conserved En.    Temperature
   -4.02622e+05    7.24485e+04   -3.30174e+05    9.18956e+07    3.00550e+02
 Pres. DC (bar) Pressure (bar)   Constr. rmsd
   -2.44275e+02   -1.95180e+00    0.00000e+00

           Step           Time
      416045000   832090.00000

   Energies (kJ/mol)
        G96Bond       G96Angle    Proper Dih.  Improper Dih.          LJ-14
    2.30220e+03    3.64182e+03    2.86731e+03    1.03004e+03   -2.91139e+02
     Coulomb-14        LJ (SR)  Disper. corr.   Coulomb (SR)   Coul. recip.
    2.80494e+04    5.95696e+04   -4.32986e+03   -4.98331e+05    2.95915e+03
      Potential    Kinetic En.   Total Energy  Conserved En.    Temperature
   -4.02533e+05    7.24279e+04   -3.30105e+05    9.18960e+07    3.00465e+02
 Pres. DC (bar) Pressure (bar)   Constr. rmsd
   -2.44023e+02    2.63813e+02    0.00000e+00

           Step           Time
      416050000   832100.00000

   Energies (kJ/mol)
        G96Bond       G96Angle    Proper Dih.  Improper Dih.          LJ-14
    2.26509e+03    3.59682e+03    2.71961e+03    1.08659e+03   -2.70442e+02
     Coulomb-14        LJ (SR)  Disper. corr.   Coulomb (SR)   Coul. recip.
    2.81373e+04    5.71782e+04   -4.27544e+03   -4.96385e+05    3.02224e+03
      Potential    Kinetic En.   Total Energy  Conserved En.    Temperature
   -4.02925e+05    7.08939e+04   -3.32031e+05    9.18967e+07    2.94101e+02
 Pres. DC (bar) Pressure (bar)   Constr. rmsd
   -2.37936e+02   -6.44553e+02    0.00000e+00

           Step           Time
      416055000   832110.00000

   Energies (kJ/mol)
        G96Bond       G96Angle    Proper Dih.  Improper Dih.          LJ-14
    2.45209e+03    3.65434e+03    2.82872e+03    1.08025e+03   -3.37369e+02
     Coulomb-14        LJ (SR)  Disper. corr.   Coulomb (SR)   Coul. recip.
    2.82196e+04    5.98347e+04   -4.30331e+03   -4.98484e+05    3.02325e+03
      Potential    Kinetic En.   Total Energy  Conserved En.    Temperature
   -4.02032e+05    7.31125e+04   -3.28920e+05    9.18980e+07    3.03305e+02
 Pres. DC (bar) Pressure (bar)   Constr. rmsd
   -2.41045e+02    3.42567e+01    0.00000e+00

           Step           Time
      416060000   832120.00000

   Energies (kJ/mol)
        G96Bond       G96Angle    Proper Dih.  Improper Dih.          LJ-14
    2.45904e+03    3.62001e+03    2.81729e+03    1.13647e+03   -3.17450e+02
     Coulomb-14        LJ (SR)  Disper. corr.   Coulomb (SR)   Coul. recip.
    2.80758e+04    5.97387e+04   -4.37192e+03   -5.00941e+05    2.93053e+03
      Potential    Kinetic En.   Total Energy  Conserved En.    Temperature
   -4.04852e+05    7.24599e+04   -3.32393e+05    9.18985e+07    3.00597e+02
 Pres. DC (bar) Pressure (bar)   Constr. rmsd
   -2.48782e+02    1.38805e+02    0.00000e+00

           Step           Time
      416065000   832130.00000

   Energies (kJ/mol)
        G96Bond       G96Angle    Proper Dih.  Improper Dih.          LJ-14
    2.36419e+03    3.74713e+03    2.72476e+03    1.10363e+03   -2.44206e+02
     Coulomb-14        LJ (SR)  Disper. corr.   Coulomb (SR)   Coul. recip.
    2.80904e+04    5.93708e+04   -4.37090e+03   -4.99615e+05    2.87109e+03
      Potential    Kinetic En.   Total Energy  Conserved En.    Temperature
   -4.03958e+05    7.28357e+04   -3.31123e+05    9.19001e+07    3.02156e+02
 Pres. DC (bar) Pressure (bar)   Constr. rmsd
   -2.48665e+02    1.17604e+02    0.00000e+00

           Step           Time
      416070000   832140.00000

   Energies (kJ/mol)
        G96Bond       G96Angle    Proper Dih.  Improper Dih.          LJ-14
    2.32137e+03    3.52327e+03    2.77021e+03    1.00999e+03   -2.90810e+02
     Coulomb-14        LJ (SR)  Disper. corr.   Coulomb (SR)   Coul. recip.
    2.82656e+04    5.92518e+04   -4.33406e+03   -4.98674e+05    2.96488e+03
      Potential    Kinetic En.   Total Energy  Conserved En.    Temperature
   -4.03192e+05    7.24740e+04   -3.30718e+05    9.19028e+07    3.00656e+02
 Pres. DC (bar) Pressure (bar)   Constr. rmsd
   -2.44496e+02    1.38748e+02    0.00000e+00

           Step           Time
      416075000   832150.00000

   Energies (kJ/mol)
        G96Bond       G96Angle    Proper Dih.  Improper Dih.          LJ-14
    2.33876e+03    3.52633e+03    2.76972e+03    1.14117e+03   -1.56458e+02
     Coulomb-14        LJ (SR)  Disper. corr.   Coulomb (SR)   Coul. recip.
    2.82102e+04    5.88566e+04   -4.35027e+03   -4.98744e+05    3.04080e+03
      Potential    Kinetic En.   Total Energy  Conserved En.    Temperature
   -4.03368e+05    7.27750e+04   -3.30593e+05    9.19037e+07    3.01905e+02
 Pres. DC (bar) Pressure (bar)   Constr. rmsd
   -2.46327e+02    3.76313e+02    0.00000e+00

           Step           Time
      416080000   832160.00000

   Energies (kJ/mol)
        G96Bond       G96Angle    Proper Dih.  Improper Dih.          LJ-14
    2.12070e+03    3.57675e+03    2.90197e+03    1.08258e+03   -3.02341e+02
     Coulomb-14        LJ (SR)  Disper. corr.   Coulomb (SR)   Coul. recip.
    2.80398e+04    6.04837e+04   -4.33158e+03   -5.00692e+05    2.96340e+03
      Potential    Kinetic En.   Total Energy  Conserved En.    Temperature
   -4.04157e+05    7.15085e+04   -3.32648e+05    9.19041e+07    2.96651e+02
 Pres. DC (bar) Pressure (bar)   Constr. rmsd
   -2.44218e+02    2.92557e+02    0.00000e+00

           Step           Time
      416085000   832170.00000

   Energies (kJ/mol)
        G96Bond       G96Angle    Proper Dih.  Improper Dih.          LJ-14
    2.47090e+03    3.48414e+03    2.88333e+03    1.14595e+03   -3.67105e+02
     Coulomb-14        LJ (SR)  Disper. corr.   Coulomb (SR)   Coul. recip.
    2.82196e+04    5.76520e+04   -4.33034e+03   -4.96632e+05    2.98345e+03
      Potential    Kinetic En.   Total Energy  Conserved En.    Temperature
   -4.02490e+05    7.27839e+04   -3.29706e+05    9.19045e+07    3.01941e+02
 Pres. DC (bar) Pressure (bar)   Constr. rmsd
   -2.44078e+02   -2.17974e+02    0.00000e+00

           Step           Time
      416090000   832180.00000

   Energies (kJ/mol)
        G96Bond       G96Angle    Proper Dih.  Improper Dih.          LJ-14
    2.30578e+03    3.73826e+03    2.69180e+03    1.11828e+03   -2.77510e+02
     Coulomb-14        LJ (SR)  Disper. corr.   Coulomb (SR)   Coul. recip.
    2.80107e+04    5.87456e+04   -4.30922e+03   -4.97764e+05    3.03388e+03
      Potential    Kinetic En.   Total Energy  Conserved En.    Temperature
   -4.02706e+05    7.34398e+04   -3.29267e+05    9.19060e+07    3.04663e+02
 Pres. DC (bar) Pressure (bar)   Constr. rmsd
   -2.41706e+02   -7.64097e+01    0.00000e+00

           Step           Time
      416095000   832190.00000

   Energies (kJ/mol)
        G96Bond       G96Angle    Proper Dih.  Improper Dih.          LJ-14
    2.23701e+03    3.58770e+03    2.82122e+03    1.06657e+03   -4.14053e+02
     Coulomb-14        LJ (SR)  Disper. corr.   Coulomb (SR)   Coul. recip.
    2.80607e+04    5.76513e+04   -4.27218e+03   -4.96278e+05    2.95352e+03
      Potential    Kinetic En.   Total Energy  Conserved En.    Temperature
   -4.02586e+05    7.22751e+04   -3.30311e+05    9.19071e+07    2.99831e+02
 Pres. DC (bar) Pressure (bar)   Constr. rmsd
   -2.37574e+02   -5.30030e+02    0.00000e+00

           Step           Time
      416100000   832200.00000

   Energies (kJ/mol)
        G96Bond       G96Angle    Proper Dih.  Improper Dih.          LJ-14
    2.27317e+03    3.69375e+03    2.80657e+03    1.15462e+03   -3.30971e+02
     Coulomb-14        LJ (SR)  Disper. corr.   Coulomb (SR)   Coul. recip.
    2.80263e+04    5.89515e+04   -4.34028e+03   -4.98223e+05    3.06534e+03
      Potential    Kinetic En.   Total Energy  Conserved En.    Temperature
   -4.02923e+05    7.18586e+04   -3.31064e+05    9.19080e+07    2.98103e+02
 Pres. DC (bar) Pressure (bar)   Constr. rmsd
   -2.45198e+02    3.56647e+01    0.00000e+00

           Step           Time
      416105000   832210.00000

   Energies (kJ/mol)
        G96Bond       G96Angle    Proper Dih.  Improper Dih.          LJ-14
    2.27537e+03    3.61848e+03    2.68702e+03    1.01408e+03   -2.66179e+02
     Coulomb-14        LJ (SR)  Disper. corr.   Coulomb (SR)   Coul. recip.
    2.81820e+04    5.90162e+04   -4.34794e+03   -4.98170e+05    3.03454e+03
      Potential    Kinetic En.   Total Energy  Conserved En.    Temperature
   -4.02957e+05    7.22098e+04   -3.30747e+05    9.19085e+07    2.99560e+02
 Pres. DC (bar) Pressure (bar)   Constr. rmsd
   -2.46064e+02    1.05065e+02    0.00000e+00

           Step           Time
      416110000   832220.00000

   Energies (kJ/mol)
        G96Bond       G96Angle    Proper Dih.  Improper Dih.          LJ-14
    2.33741e+03    3.64161e+03    2.89032e+03    1.15521e+03   -2.43924e+02
     Coulomb-14        LJ (SR)  Disper. corr.   Coulomb (SR)   Coul. recip.
    2.83032e+04    5.86730e+04   -4.32636e+03   -4.97666e+05    2.99171e+03
      Potential    Kinetic En.   Total Energy  Conserved En.    Temperature
   -4.02243e+05    7.27022e+04   -3.29541e+05    9.19094e+07    3.01603e+02
 Pres. DC (bar) Pressure (bar)   Constr. rmsd
   -2.43630e+02    3.24841e+01    0.00000e+00

           Step           Time
      416115000   832230.00000

   Energies (kJ/mol)
        G96Bond       G96Angle    Proper Dih.  Improper Dih.          LJ-14
    2.20582e+03    3.70532e+03    2.76938e+03    9.98877e+02   -2.72298e+02
     Coulomb-14        LJ (SR)  Disper. corr.   Coulomb (SR)   Coul. recip.
    2.81000e+04    5.66602e+04   -4.27423e+03   -4.96392e+05    3.02336e+03
      Potential    Kinetic En.   Total Energy  Conserved En.    Temperature
   -4.03475e+05    7.21632e+04   -3.31312e+05    9.19120e+07    2.99366e+02
 Pres. DC (bar) Pressure (bar)   Constr. rmsd
   -2.37801e+02   -6.37018e+02    0.00000e+00

           Step           Time
      416120000   832240.00000

   Energies (kJ/mol)
        G96Bond       G96Angle    Proper Dih.  Improper Dih.          LJ-14
    2.25446e+03    3.69714e+03    2.81056e+03    1.08811e+03   -3.06592e+02
     Coulomb-14        LJ (SR)  Disper. corr.   Coulomb (SR)   Coul. recip.
    2.82087e+04    5.95782e+04   -4.35894e+03   -4.99718e+05    2.89896e+03
      Potential    Kinetic En.   Total Energy  Conserved En.    Temperature
   -4.03847e+05    7.25559e+04   -3.31291e+05    9.19156e+07    3.00996e+02
 Pres. DC (bar) Pressure (bar)   Constr. rmsd
   -2.47309e+02    2.80268e+02    0.00000e+00

           Step           Time
      416125000   832250.00000

   Energies (kJ/mol)
        G96Bond       G96Angle    Proper Dih.  Improper Dih.          LJ-14
    2.27062e+03    3.80410e+03    2.79127e+03    1.11617e+03   -2.48300e+02
     Coulomb-14        LJ (SR)  Disper. corr.   Coulomb (SR)   Coul. recip.
    2.80729e+04    5.81711e+04   -4.31195e+03   -4.97732e+05    3.05859e+03
      Potential    Kinetic En.   Total Energy  Conserved En.    Temperature
   -4.03008e+05    7.23833e+04   -3.30625e+05    9.19160e+07    3.00280e+02
 Pres. DC (bar) Pressure (bar)   Constr. rmsd
   -2.42012e+02   -1.48425e+02    0.00000e+00

           Step           Time
      416130000   832260.00000

   Energies (kJ/mol)
        G96Bond       G96Angle    Proper Dih.  Improper Dih.          LJ-14
    2.32728e+03    3.59453e+03    2.80075e+03    1.18022e+03   -3.34208e+02
     Coulomb-14        LJ (SR)  Disper. corr.   Coulomb (SR)   Coul. recip.
    2.82048e+04    5.87060e+04   -4.35521e+03   -4.98606e+05    2.95389e+03
      Potential    Kinetic En.   Total Energy  Conserved En.    Temperature
   -4.03528e+05    7.18811e+04   -3.31646e+05    9.19168e+07    2.98196e+02
 Pres. DC (bar) Pressure (bar)   Constr. rmsd
   -2.46886e+02    1.52349e+02    0.00000e+00

           Step           Time
      416135000   832270.00000

   Energies (kJ/mol)
        G96Bond       G96Angle    Proper Dih.  Improper Dih.          LJ-14
    2.33369e+03    3.69193e+03    2.72628e+03    1.06687e+03   -3.52762e+02
     Coulomb-14        LJ (SR)  Disper. corr.   Coulomb (SR)   Coul. recip.
    2.80612e+04    5.78334e+04   -4.34314e+03   -4.97136e+05    3.06097e+03
      Potential    Kinetic En.   Total Energy  Conserved En.    Temperature
   -4.03058e+05    7.26519e+04   -3.30406e+05    9.19176e+07    3.01394e+02
 Pres. DC (bar) Pressure (bar)   Constr. rmsd
   -2.45521e+02   -1.59124e+02    0.00000e+00

           Step           Time
      416140000   832280.00000

   Energies (kJ/mol)
        G96Bond       G96Angle    Proper Dih.  Improper Dih.          LJ-14
    2.26826e+03    3.61174e+03    2.93748e+03    1.09860e+03   -3.16235e+02
     Coulomb-14        LJ (SR)  Disper. corr.   Coulomb (SR)   Coul. recip.
    2.79733e+04    5.91219e+04   -4.35185e+03   -4.98625e+05    2.90127e+03
      Potential    Kinetic En.   Total Energy  Conserved En.    Temperature
   -4.03380e+05    7.25008e+04   -3.30880e+05    9.19185e+07    3.00767e+02
 Pres. DC (bar) Pressure (bar)   Constr. rmsd
   -2.46506e+02    1.94405e+02    0.00000e+00

           Step           Time
      416145000   832290.00000

   Energies (kJ/mol)
        G96Bond       G96Angle    Proper Dih.  Improper Dih.          LJ-14
    2.47022e+03    3.66980e+03    2.78865e+03    1.08005e+03   -4.09899e+02
     Coulomb-14        LJ (SR)  Disper. corr.   Coulomb (SR)   Coul. recip.
    2.79533e+04    5.73398e+04   -4.27608e+03   -4.95386e+05    3.02300e+03
      Potential    Kinetic En.   Total Energy  Conserved En.    Temperature
   -4.01747e+05    7.26704e+04   -3.29077e+05    9.19202e+07    3.01471e+02
 Pres. DC (bar) Pressure (bar)   Constr. rmsd
   -2.38007e+02   -4.07399e+02    0.00000e+00

           Step           Time
      416150000   832300.00000

   Energies (kJ/mol)
        G96Bond       G96Angle    Proper Dih.  Improper Dih.          LJ-14
    2.48487e+03    3.52091e+03    2.78860e+03    1.06000e+03   -4.14000e+02
     Coulomb-14        LJ (SR)  Disper. corr.   Coulomb (SR)   Coul. recip.
    2.80047e+04    5.77728e+04   -4.31669e+03   -4.96738e+05    2.98883e+03
      Potential    Kinetic En.   Total Energy  Conserved En.    Temperature
   -4.02848e+05    7.25664e+04   -3.30281e+05    9.19208e+07    3.01039e+02
 Pres. DC (bar) Pressure (bar)   Constr. rmsd
   -2.42543e+02   -6.68844e+02    0.00000e+00

           Step           Time
      416155000   832310.00000

   Energies (kJ/mol)
        G96Bond       G96Angle    Proper Dih.  Improper Dih.          LJ-14
    2.38814e+03    3.57436e+03    2.84286e+03    1.14458e+03   -3.20563e+02
     Coulomb-14        LJ (SR)  Disper. corr.   Coulomb (SR)   Coul. recip.
    2.79585e+04    5.77379e+04   -4.30723e+03   -4.96280e+05    2.95814e+03
      Potential    Kinetic En.   Total Energy  Conserved En.    Temperature
   -4.02303e+05    7.24349e+04   -3.29868e+05    9.19227e+07    3.00494e+02
 Pres. DC (bar) Pressure (bar)   Constr. rmsd
   -2.41483e+02   -2.89488e+02    0.00000e+00

           Step           Time
      416160000   832320.00000

   Energies (kJ/mol)
        G96Bond       G96Angle    Proper Dih.  Improper Dih.          LJ-14
    2.37266e+03    3.59842e+03    2.87597e+03    1.13242e+03   -3.58031e+02
     Coulomb-14        LJ (SR)  Disper. corr.   Coulomb (SR)   Coul. recip.
    2.79340e+04    5.91166e+04   -4.33988e+03   -4.99707e+05    2.97954e+03
      Potential    Kinetic En.   Total Energy  Conserved En.    Temperature
   -4.04396e+05    7.18818e+04   -3.32514e+05    9.19244e+07    2.98199e+02
 Pres. DC (bar) Pressure (bar)   Constr. rmsd
   -2.45153e+02   -1.18664e+02    0.00000e+00

           Step           Time
      416165000   832330.00000

   Energies (kJ/mol)
        G96Bond       G96Angle    Proper Dih.  Improper Dih.          LJ-14
    2.42788e+03    3.69897e+03    2.71269e+03    1.05783e+03   -3.23092e+02
     Coulomb-14        LJ (SR)  Disper. corr.   Coulomb (SR)   Coul. recip.
    2.80809e+04    5.89926e+04   -4.33152e+03   -4.98198e+05    2.93762e+03
      Potential    Kinetic En.   Total Energy  Conserved En.    Temperature
   -4.02944e+05    7.29047e+04   -3.30040e+05    9.19250e+07    3.02443e+02
 Pres. DC (bar) Pressure (bar)   Constr. rmsd
   -2.44211e+02    9.04875e+01    0.00000e+00

           Step           Time
      416170000   832340.00000

   Energies (kJ/mol)
        G96Bond       G96Angle    Proper Dih.  Improper Dih.          LJ-14
    2.32548e+03    3.48832e+03    2.87316e+03    1.07991e+03   -3.60300e+02
     Coulomb-14        LJ (SR)  Disper. corr.   Coulomb (SR)   Coul. recip.
    2.80598e+04    5.86227e+04   -4.35257e+03   -4.99010e+05    2.94471e+03
      Potential    Kinetic En.   Total Energy  Conserved En.    Temperature
   -4.04329e+05    7.22832e+04   -3.32045e+05    9.19254e+07    2.99864e+02
 Pres. DC (bar) Pressure (bar)   Constr. rmsd
   -2.46587e+02    6.45470e+00    0.00000e+00

           Step           Time
      416175000   832350.00000

   Energies (kJ/mol)
        G96Bond       G96Angle    Proper Dih.  Improper Dih.          LJ-14
    2.49656e+03    3.65020e+03    2.87633e+03    1.10787e+03   -3.12877e+02
     Coulomb-14        LJ (SR)  Disper. corr.   Coulomb (SR)   Coul. recip.
    2.79071e+04    5.69840e+04   -4.29898e+03   -4.95542e+05    3.01519e+03
      Potential    Kinetic En.   Total Energy  Conserved En.    Temperature
   -4.02116e+05    7.27666e+04   -3.29350e+05    9.19261e+07    3.01870e+02
 Pres. DC (bar) Pressure (bar)   Constr. rmsd
   -2.40560e+02   -4.91629e+02    0.00000e+00

           Step           Time
      416180000   832360.00000

   Energies (kJ/mol)
        G96Bond       G96Angle    Proper Dih.  Improper Dih.          LJ-14
    2.42611e+03    3.69158e+03    2.87053e+03    1.03267e+03   -3.28333e+02
     Coulomb-14        LJ (SR)  Disper. corr.   Coulomb (SR)   Coul. recip.
    2.82681e+04    5.91647e+04   -4.29691e+03   -4.98210e+05    3.02533e+03
      Potential    Kinetic En.   Total Energy  Conserved En.    Temperature
   -4.02356e+05    7.20233e+04   -3.30333e+05    9.19277e+07    2.98786e+02
 Pres. DC (bar) Pressure (bar)   Constr. rmsd
   -2.40329e+02   -1.87893e+02    0.00000e+00

           Step           Time
      416185000   832370.00000

   Energies (kJ/mol)
        G96Bond       G96Angle    Proper Dih.  Improper Dih.          LJ-14
    2.23877e+03    3.67414e+03    2.82682e+03    1.04993e+03   -2.79776e+02
     Coulomb-14        LJ (SR)  Disper. corr.   Coulomb (SR)   Coul. recip.
    2.80483e+04    5.80231e+04   -4.30645e+03   -4.96999e+05    2.96898e+03
      Potential    Kinetic En.   Total Energy  Conserved En.    Temperature
   -4.02755e+05    7.18926e+04   -3.30862e+05    9.19288e+07    2.98244e+02
 Pres. DC (bar) Pressure (bar)   Constr. rmsd
   -2.41395e+02   -3.29016e+02    0.00000e+00

           Step           Time
      416190000   832380.00000

   Energies (kJ/mol)
        G96Bond       G96Angle    Proper Dih.  Improper Dih.          LJ-14
    2.42746e+03    3.67075e+03    2.83364e+03    1.08171e+03   -3.23871e+02
     Coulomb-14        LJ (SR)  Disper. corr.   Coulomb (SR)   Coul. recip.
    2.79993e+04    5.81470e+04   -4.33899e+03   -4.97512e+05    2.99517e+03
      Potential    Kinetic En.   Total Energy  Conserved En.    Temperature
   -4.03020e+05    7.27772e+04   -3.30243e+05    9.19293e+07    3.01914e+02
 Pres. DC (bar) Pressure (bar)   Constr. rmsd
   -2.45053e+02   -2.41764e+02    0.00000e+00

           Step           Time
      416195000   832390.00000

   Energies (kJ/mol)
        G96Bond       G96Angle    Proper Dih.  Improper Dih.          LJ-14
    2.17368e+03    3.78652e+03    2.81715e+03    1.02577e+03   -3.27735e+02
     Coulomb-14        LJ (SR)  Disper. corr.   Coulomb (SR)   Coul. recip.
    2.79881e+04    6.03562e+04   -4.34753e+03   -5.00125e+05    3.03941e+03
      Potential    Kinetic En.   Total Energy  Conserved En.    Temperature
   -4.03613e+05    7.27387e+04   -3.30874e+05    9.19297e+07    3.01754e+02
 Pres. DC (bar) Pressure (bar)   Constr. rmsd
   -2.46017e+02    4.11780e+02    0.00000e+00

           Step           Time
      416200000   832400.00000

   Energies (kJ/mol)
        G96Bond       G96Angle    Proper Dih.  Improper Dih.          LJ-14
    2.22689e+03    3.71554e+03    2.80308e+03    1.02549e+03   -3.43607e+02
     Coulomb-14        LJ (SR)  Disper. corr.   Coulomb (SR)   Coul. recip.
    2.81603e+04    5.84919e+04   -4.34788e+03   -4.99520e+05    2.98178e+03
      Potential    Kinetic En.   Total Energy  Conserved En.    Temperature
   -4.04806e+05    7.14746e+04   -3.33332e+05    9.19303e+07    2.96510e+02
 Pres. DC (bar) Pressure (bar)   Constr. rmsd
   -2.46057e+02   -2.65993e+02    0.00000e+00

           Step           Time
      416205000   832410.00000

   Energies (kJ/mol)
        G96Bond       G96Angle    Proper Dih.  Improper Dih.          LJ-14
    2.30186e+03    3.55732e+03    2.83142e+03    9.96422e+02   -3.61373e+02
     Coulomb-14        LJ (SR)  Disper. corr.   Coulomb (SR)   Coul. recip.
    2.80759e+04    5.82291e+04   -4.31609e+03   -4.98374e+05    3.07352e+03
      Potential    Kinetic En.   Total Energy  Conserved En.    Temperature
   -4.03985e+05    7.21393e+04   -3.31846e+05    9.19311e+07    2.99268e+02
 Pres. DC (bar) Pressure (bar)   Constr. rmsd
   -2.42476e+02   -3.25285e+02    0.00000e+00

           Step           Time
      416210000   832420.00000

   Energies (kJ/mol)
        G96Bond       G96Angle    Proper Dih.  Improper Dih.          LJ-14
    2.20518e+03    3.65488e+03    2.85997e+03    1.11373e+03   -3.34760e+02
     Coulomb-14        LJ (SR)  Disper. corr.   Coulomb (SR)   Coul. recip.
    2.80111e+04    6.04179e+04   -4.34165e+03   -5.01055e+05    3.01042e+03
      Potential    Kinetic En.   Total Energy  Conserved En.    Temperature
   -4.04459e+05    7.25470e+04   -3.31912e+05    9.19325e+07    3.00959e+02
 Pres. DC (bar) Pressure (bar)   Constr. rmsd
   -2.45353e+02    2.14399e+02    0.00000e+00

           Step           Time
      416215000   832430.00000

   Energies (kJ/mol)
        G96Bond       G96Angle    Proper Dih.  Improper Dih.          LJ-14
    2.34770e+03    3.73308e+03    2.79830e+03    1.06960e+03   -3.33314e+02
     Coulomb-14        LJ (SR)  Disper. corr.   Coulomb (SR)   Coul. recip.
    2.80218e+04    5.98608e+04   -4.33626e+03   -4.99318e+05    2.98547e+03
      Potential    Kinetic En.   Total Energy  Conserved En.    Temperature
   -4.03171e+05    7.28650e+04   -3.30306e+05    9.19332e+07    3.02278e+02
 Pres. DC (bar) Pressure (bar)   Constr. rmsd
   -2.44745e+02    2.53938e+02    0.00000e+00

           Step           Time
      416220000   832440.00000

   Energies (kJ/mol)
        G96Bond       G96Angle    Proper Dih.  Improper Dih.          LJ-14
    2.30316e+03    3.70635e+03    2.77433e+03    1.09922e+03   -3.31804e+02
     Coulomb-14        LJ (SR)  Disper. corr.   Coulomb (SR)   Coul. recip.
    2.80697e+04    5.87931e+04   -4.35034e+03   -4.99197e+05    2.91657e+03
      Potential    Kinetic En.   Total Energy  Conserved En.    Temperature
   -4.04217e+05    7.32736e+04   -3.30944e+05    9.19341e+07    3.03973e+02
 Pres. DC (bar) Pressure (bar)   Constr. rmsd
   -2.46335e+02    3.19378e+01    0.00000e+00

           Step           Time
      416225000   832450.00000

   Energies (kJ/mol)
        G96Bond       G96Angle    Proper Dih.  Improper Dih.          LJ-14
    2.30327e+03    3.76069e+03    2.83477e+03    1.13662e+03   -3.39446e+02
     Coulomb-14        LJ (SR)  Disper. corr.   Coulomb (SR)   Coul. recip.
    2.81254e+04    5.85994e+04   -4.29565e+03   -4.97569e+05    2.98606e+03
      Potential    Kinetic En.   Total Energy  Conserved En.    Temperature
   -4.02458e+05    7.32762e+04   -3.29182e+05    9.19354e+07    3.03984e+02
 Pres. DC (bar) Pressure (bar)   Constr. rmsd
   -2.40188e+02   -1.97328e+02    0.00000e+00

           Step           Time
      416230000   832460.00000

   Energies (kJ/mol)
        G96Bond       G96Angle    Proper Dih.  Improper Dih.          LJ-14
    2.35379e+03    3.60646e+03    2.84821e+03    1.13533e+03   -3.98376e+02
     Coulomb-14        LJ (SR)  Disper. corr.   Coulomb (SR)   Coul. recip.
    2.81898e+04    5.69910e+04   -4.28667e+03   -4.95327e+05    3.03286e+03
      Potential    Kinetic En.   Total Energy  Conserved En.    Temperature
   -4.01854e+05    7.18823e+04   -3.29972e+05    9.19370e+07    2.98201e+02
 Pres. DC (bar) Pressure (bar)   Constr. rmsd
   -2.39185e+02   -5.14001e+02    0.00000e+00

           Step           Time
      416235000   832470.00000

   Energies (kJ/mol)
        G96Bond       G96Angle    Proper Dih.  Improper Dih.          LJ-14
    2.36933e+03    3.56345e+03    2.89768e+03    1.10199e+03   -2.47048e+02
     Coulomb-14        LJ (SR)  Disper. corr.   Coulomb (SR)   Coul. recip.
    2.80929e+04    5.83251e+04   -4.31702e+03   -4.97249e+05    2.96485e+03
      Potential    Kinetic En.   Total Energy  Conserved En.    Temperature
   -4.02498e+05    7.19594e+04   -3.30539e+05    9.19397e+07    2.98521e+02
 Pres. DC (bar) Pressure (bar)   Constr. rmsd
   -2.42581e+02    1.88809e+02    0.00000e+00

           Step           Time
      416240000   832480.00000

   Energies (kJ/mol)
        G96Bond       G96Angle    Proper Dih.  Improper Dih.          LJ-14
    2.39247e+03    3.57331e+03    2.83956e+03    1.02076e+03   -2.75888e+02
     Coulomb-14        LJ (SR)  Disper. corr.   Coulomb (SR)   Coul. recip.
    2.80990e+04    5.97775e+04   -4.38960e+03   -5.00994e+05    2.95990e+03
      Potential    Kinetic En.   Total Energy  Conserved En.    Temperature
   -4.04997e+05    7.24894e+04   -3.32508e+05    9.19411e+07    3.00720e+02
 Pres. DC (bar) Pressure (bar)   Constr. rmsd
   -2.50796e+02    5.51848e+02    0.00000e+00

           Step           Time
      416245000   832490.00000

   Energies (kJ/mol)
        G96Bond       G96Angle    Proper Dih.  Improper Dih.          LJ-14
    2.18481e+03    3.75699e+03    2.80275e+03    1.13261e+03   -3.52861e+02
     Coulomb-14        LJ (SR)  Disper. corr.   Coulomb (SR)   Coul. recip.
    2.79484e+04    5.94889e+04   -4.35959e+03   -5.00154e+05    3.01311e+03
      Potential    Kinetic En.   Total Energy  Conserved En.    Temperature
   -4.04539e+05    7.19846e+04   -3.32554e+05    9.19421e+07    2.98626e+02
 Pres. DC (bar) Pressure (bar)   Constr. rmsd
   -2.47382e+02    1.00398e+02    0.00000e+00

           Step           Time
      416250000   832500.00000

   Energies (kJ/mol)
        G96Bond       G96Angle    Proper Dih.  Improper Dih.          LJ-14
    2.23061e+03    3.77629e+03    2.75117e+03    1.10609e+03   -3.43140e+02
     Coulomb-14        LJ (SR)  Disper. corr.   Coulomb (SR)   Coul. recip.
    2.80113e+04    5.88272e+04   -4.34151e+03   -4.97258e+05    3.06933e+03
      Potential    Kinetic En.   Total Energy  Conserved En.    Temperature
   -4.02171e+05    7.25559e+04   -3.29615e+05    9.19436e+07    3.00996e+02
 Pres. DC (bar) Pressure (bar)   Constr. rmsd
   -2.45337e+02    1.14774e+02    0.00000e+00

           Step           Time
      416255000   832510.00000

   Energies (kJ/mol)
        G96Bond       G96Angle    Proper Dih.  Improper Dih.          LJ-14
    2.19951e+03    3.75081e+03    2.82834e+03    1.05066e+03   -3.35086e+02
     Coulomb-14        LJ (SR)  Disper. corr.   Coulomb (SR)   Coul. recip.
    2.80084e+04    5.84297e+04   -4.29906e+03   -4.97918e+05    2.93433e+03
      Potential    Kinetic En.   Total Energy  Conserved En.    Temperature
   -4.03350e+05    7.32495e+04   -3.30101e+05    9.19438e+07    3.03873e+02
 Pres. DC (bar) Pressure (bar)   Constr. rmsd
   -2.40568e+02   -1.35385e+02    0.00000e+00

           Step           Time
      416260000   832520.00000

   Energies (kJ/mol)
        G96Bond       G96Angle    Proper Dih.  Improper Dih.          LJ-14
    2.31237e+03    3.80100e+03    2.86172e+03    1.03375e+03   -2.99919e+02
     Coulomb-14        LJ (SR)  Disper. corr.   Coulomb (SR)   Coul. recip.
    2.80884e+04    5.80137e+04   -4.31962e+03   -4.97543e+05    2.95815e+03
      Potential    Kinetic En.   Total Energy  Conserved En.    Temperature
   -4.03094e+05    7.23668e+04   -3.30727e+05    9.19443e+07    3.00211e+02
 Pres. DC (bar) Pressure (bar)   Constr. rmsd
   -2.42872e+02   -1.55438e+02    0.00000e+00

           Step           Time
      416265000   832530.00000

   Energies (kJ/mol)
        G96Bond       G96Angle    Proper Dih.  Improper Dih.          LJ-14
    2.36946e+03    3.69223e+03    2.73669e+03    1.08767e+03   -4.02679e+02
     Coulomb-14        LJ (SR)  Disper. corr.   Coulomb (SR)   Coul. recip.
    2.79478e+04    5.84623e+04   -4.35907e+03   -4.97761e+05    2.92055e+03
      Potential    Kinetic En.   Total Energy  Conserved En.    Temperature
   -4.03306e+05    7.23741e+04   -3.30932e+05    9.19458e+07    3.00241e+02
 Pres. DC (bar) Pressure (bar)   Constr. rmsd
   -2.47324e+02   -1.53872e+02    0.00000e+00

           Step           Time
      416270000   832540.00000

   Energies (kJ/mol)
        G96Bond       G96Angle    Proper Dih.  Improper Dih.          LJ-14
    2.30773e+03    3.76103e+03    2.72275e+03    1.11801e+03   -3.96962e+02
     Coulomb-14        LJ (SR)  Disper. corr.   Coulomb (SR)   Coul. recip.
    2.79532e+04    5.93563e+04   -4.31748e+03   -4.98493e+05    3.07696e+03
      Potential    Kinetic En.   Total Energy  Conserved En.    Temperature
   -4.02911e+05    7.27920e+04   -3.30119e+05    9.19462e+07    3.01975e+02
 Pres. DC (bar) Pressure (bar)   Constr. rmsd
   -2.42632e+02    6.06499e+01    0.00000e+00

           Step           Time
      416275000   832550.00000

   Energies (kJ/mol)
        G96Bond       G96Angle    Proper Dih.  Improper Dih.          LJ-14
    2.39438e+03    3.49278e+03    2.89123e+03    1.06847e+03   -3.37053e+02
     Coulomb-14        LJ (SR)  Disper. corr.   Coulomb (SR)   Coul. recip.
    2.81255e+04    5.96230e+04   -4.36450e+03   -4.99736e+05    2.94307e+03
      Potential    Kinetic En.   Total Energy  Conserved En.    Temperature
   -4.03899e+05    7.20898e+04   -3.31809e+05    9.19464e+07    2.99062e+02
 Pres. DC (bar) Pressure (bar)   Constr. rmsd
   -2.47939e+02    1.92388e+02    0.00000e+00

           Step           Time
      416280000   832560.00000

   Energies (kJ/mol)
        G96Bond       G96Angle    Proper Dih.  Improper Dih.          LJ-14
    2.49355e+03    3.63621e+03    2.69490e+03    1.14328e+03   -2.58283e+02
     Coulomb-14        LJ (SR)  Disper. corr.   Coulomb (SR)   Coul. recip.
    2.79657e+04    5.89328e+04   -4.33745e+03   -4.98102e+05    3.08000e+03
      Potential    Kinetic En.   Total Energy  Conserved En.    Temperature
   -4.02752e+05    7.28242e+04   -3.29928e+05    9.19477e+07    3.02109e+02
 Pres. DC (bar) Pressure (bar)   Constr. rmsd
   -2.44879e+02   -1.04128e+02    0.00000e+00

           Step           Time
      416285000   832570.00000

   Energies (kJ/mol)
        G96Bond       G96Angle    Proper Dih.  Improper Dih.          LJ-14
    2.33867e+03    3.72219e+03    2.75884e+03    1.10293e+03   -3.74533e+02
     Coulomb-14        LJ (SR)  Disper. corr.   Coulomb (SR)   Coul. recip.
    2.77539e+04    5.72594e+04   -4.28197e+03   -4.95264e+05    3.10714e+03
      Potential    Kinetic En.   Total Energy  Conserved En.    Temperature
   -4.01877e+05    7.24651e+04   -3.29412e+05    9.19485e+07    3.00619e+02
 Pres. DC (bar) Pressure (bar)   Constr. rmsd
   -2.38663e+02   -5.65838e+02    0.00000e+00

           Step           Time
      416290000   832580.00000

   Energies (kJ/mol)
        G96Bond       G96Angle    Proper Dih.  Improper Dih.          LJ-14
    2.19940e+03    3.62956e+03    2.81254e+03    1.17145e+03   -2.49769e+02
     Coulomb-14        LJ (SR)  Disper. corr.   Coulomb (SR)   Coul. recip.
    2.78392e+04    6.10706e+04   -4.38662e+03   -5.01791e+05    2.91514e+03
      Potential    Kinetic En.   Total Energy  Conserved En.    Temperature
   -4.04790e+05    7.16692e+04   -3.33120e+05    9.19495e+07    2.97317e+02
 Pres. DC (bar) Pressure (bar)   Constr. rmsd
   -2.50456e+02    7.88721e+02    0.00000e+00

           Step           Time
      416295000   832590.00000

   Energies (kJ/mol)
        G96Bond       G96Angle    Proper Dih.  Improper Dih.          LJ-14
    2.29102e+03    3.53525e+03    2.87644e+03    1.07257e+03   -3.70444e+02
     Coulomb-14        LJ (SR)  Disper. corr.   Coulomb (SR)   Coul. recip.
    2.79889e+04    5.74116e+04   -4.31951e+03   -4.97877e+05    2.96530e+03
      Potential    Kinetic En.   Total Energy  Conserved En.    Temperature
   -4.04426e+05    7.18317e+04   -3.32594e+05    9.19505e+07    2.97992e+02
 Pres. DC (bar) Pressure (bar)   Constr. rmsd
   -2.42861e+02   -5.82909e+02    0.00000e+00

           Step           Time
      416300000   832600.00000

   Energies (kJ/mol)
        G96Bond       G96Angle    Proper Dih.  Improper Dih.          LJ-14
    2.31494e+03    3.66805e+03    2.74578e+03    1.03860e+03   -3.51272e+02
     Coulomb-14        LJ (SR)  Disper. corr.   Coulomb (SR)   Coul. recip.
    2.79478e+04    5.88059e+04   -4.28355e+03   -4.96813e+05    2.98193e+03
      Potential    Kinetic En.   Total Energy  Conserved En.    Temperature
   -4.01945e+05    7.16329e+04   -3.30312e+05    9.19521e+07    2.97167e+02
 Pres. DC (bar) Pressure (bar)   Constr. rmsd
   -2.38838e+02   -9.81463e+01    0.00000e+00

           Step           Time
      416305000   832610.00000

   Energies (kJ/mol)
        G96Bond       G96Angle    Proper Dih.  Improper Dih.          LJ-14
    2.36111e+03    3.76334e+03    2.78912e+03    1.03880e+03   -3.19638e+02
     Coulomb-14        LJ (SR)  Disper. corr.   Coulomb (SR)   Coul. recip.
    2.79992e+04    5.96022e+04   -4.35172e+03   -4.99970e+05    2.94958e+03
      Potential    Kinetic En.   Total Energy  Conserved En.    Temperature
   -4.04138e+05    7.20785e+04   -3.32060e+05    9.19539e+07    2.99015e+02
 Pres. DC (bar) Pressure (bar)   Constr. rmsd
   -2.46491e+02   -8.61516e+01    0.00000e+00

           Step           Time
      416310000   832620.00000

   Energies (kJ/mol)
        G96Bond       G96Angle    Proper Dih.  Improper Dih.          LJ-14
    2.21205e+03    3.65765e+03    2.82944e+03    1.10425e+03   -2.90615e+02
     Coulomb-14        LJ (SR)  Disper. corr.   Coulomb (SR)   Coul. recip.
    2.80711e+04    5.85917e+04   -4.35447e+03   -4.97564e+05    3.02682e+03
      Potential    Kinetic En.   Total Energy  Conserved En.    Temperature
   -4.02716e+05    7.21062e+04   -3.30610e+05    9.19541e+07    2.99130e+02
 Pres. DC (bar) Pressure (bar)   Constr. rmsd
   -2.46802e+02    2.73070e+02    0.00000e+00

           Step           Time
      416315000   832630.00000

   Energies (kJ/mol)
        G96Bond       G96Angle    Proper Dih.  Improper Dih.          LJ-14
    2.21104e+03    3.65419e+03    2.71538e+03    1.10712e+03   -3.06547e+02
     Coulomb-14        LJ (SR)  Disper. corr.   Coulomb (SR)   Coul. recip.
    2.80619e+04    5.92263e+04   -4.36177e+03   -5.00292e+05    3.02594e+03
      Potential    Kinetic En.   Total Energy  Conserved En.    Temperature
   -4.04958e+05    7.11694e+04   -3.33789e+05    9.19547e+07    2.95244e+02
 Pres. DC (bar) Pressure (bar)   Constr. rmsd
   -2.47630e+02   -4.18075e+01    0.00000e+00

           Step           Time
      416320000   832640.00000

   Energies (kJ/mol)
        G96Bond       G96Angle    Proper Dih.  Improper Dih.          LJ-14
    2.43485e+03    3.51243e+03    2.88609e+03    1.09497e+03   -3.33728e+02
     Coulomb-14        LJ (SR)  Disper. corr.   Coulomb (SR)   Coul. recip.
    2.78867e+04    5.94546e+04   -4.40620e+03   -5.00051e+05    2.87666e+03
      Potential    Kinetic En.   Total Energy  Conserved En.    Temperature
   -4.04645e+05    7.19383e+04   -3.32706e+05    9.19562e+07    2.98434e+02
 Pres. DC (bar) Pressure (bar)   Constr. rmsd
   -2.52693e+02    2.67873e+02    0.00000e+00

           Step           Time
      416325000   832650.00000

   Energies (kJ/mol)
        G96Bond       G96Angle    Proper Dih.  Improper Dih.          LJ-14
    2.34992e+03    3.71662e+03    2.85913e+03    1.16605e+03   -3.13700e+02
     Coulomb-14        LJ (SR)  Disper. corr.   Coulomb (SR)   Coul. recip.
    2.75970e+04    5.70601e+04   -4.30993e+03   -4.96184e+05    3.01629e+03
      Potential    Kinetic En.   Total Energy  Conserved En.    Temperature
   -4.03042e+05    7.18171e+04   -3.31225e+05    9.19584e+07    2.97931e+02
 Pres. DC (bar) Pressure (bar)   Constr. rmsd
   -2.41785e+02   -5.86874e+02    0.00000e+00

           Step           Time
      416330000   832660.00000

   Energies (kJ/mol)
        G96Bond       G96Angle    Proper Dih.  Improper Dih.          LJ-14
    2.23391e+03    3.78430e+03    2.71305e+03    1.15527e+03   -3.59510e+02
     Coulomb-14        LJ (SR)  Disper. corr.   Coulomb (SR)   Coul. recip.
    2.77715e+04    5.80317e+04   -4.32717e+03   -4.97526e+05    3.06739e+03
      Potential    Kinetic En.   Total Energy  Conserved En.    Temperature
   -4.03456e+05    7.29783e+04   -3.30478e+05    9.19589e+07    3.02748e+02
 Pres. DC (bar) Pressure (bar)   Constr. rmsd
   -2.43721e+02   -9.40376e+01    0.00000e+00

           Step           Time
      416335000   832670.00000

   Energies (kJ/mol)
        G96Bond       G96Angle    Proper Dih.  Improper Dih.          LJ-14
    2.29495e+03    3.76910e+03    2.76805e+03    1.19674e+03   -3.39472e+02
     Coulomb-14        LJ (SR)  Disper. corr.   Coulomb (SR)   Coul. recip.
    2.78650e+04    5.70392e+04   -4.28857e+03   -4.95501e+05    2.97161e+03
      Potential    Kinetic En.   Total Energy  Conserved En.    Temperature
   -4.02225e+05    7.26784e+04   -3.29546e+05    9.19604e+07    3.01504e+02
 Pres. DC (bar) Pressure (bar)   Constr. rmsd
   -2.39398e+02   -3.30734e+02    0.00000e+00

           Step           Time
      416340000   832680.00000

   Energies (kJ/mol)
        G96Bond       G96Angle    Proper Dih.  Improper Dih.          LJ-14
    2.34354e+03    3.63234e+03    2.77438e+03    1.08064e+03   -3.05764e+02
     Coulomb-14        LJ (SR)  Disper. corr.   Coulomb (SR)   Coul. recip.
    2.80285e+04    5.94632e+04   -4.37645e+03   -4.99803e+05    2.88624e+03
      Potential    Kinetic En.   Total Energy  Conserved En.    Temperature
   -4.04276e+05    7.33116e+04   -3.30965e+05    9.19615e+07    3.04131e+02
 Pres. DC (bar) Pressure (bar)   Constr. rmsd
   -2.49297e+02    2.01891e+02    0.00000e+00

           Step           Time
      416345000   832690.00000

   Energies (kJ/mol)
        G96Bond       G96Angle    Proper Dih.  Improper Dih.          LJ-14
    2.40568e+03    3.73364e+03    2.77217e+03    1.16593e+03   -2.69863e+02
     Coulomb-14        LJ (SR)  Disper. corr.   Coulomb (SR)   Coul. recip.
    2.78272e+04    5.80815e+04   -4.31271e+03   -4.96690e+05    2.94875e+03
      Potential    Kinetic En.   Total Energy  Conserved En.    Temperature
   -4.02337e+05    7.25750e+04   -3.29762e+05    9.19625e+07    3.01075e+02
 Pres. DC (bar) Pressure (bar)   Constr. rmsd
   -2.42097e+02   -3.46771e+02    0.00000e+00

           Step           Time
      416350000   832700.00000

   Energies (kJ/mol)
        G96Bond       G96Angle    Proper Dih.  Improper Dih.          LJ-14
    2.20248e+03    3.53185e+03    2.74938e+03    1.05526e+03   -3.31347e+02
     Coulomb-14        LJ (SR)  Disper. corr.   Coulomb (SR)   Coul. recip.
    2.80603e+04    6.03731e+04   -4.37802e+03   -5.01037e+05    2.91814e+03
      Potential    Kinetic En.   Total Energy  Conserved En.    Temperature
   -4.04856e+05    7.25044e+04   -3.32352e+05    9.19643e+07    3.00782e+02
 Pres. DC (bar) Pressure (bar)   Constr. rmsd
   -2.49476e+02    3.00195e+02    0.00000e+00

           Step           Time
      416355000   832710.00000

   Energies (kJ/mol)
        G96Bond       G96Angle    Proper Dih.  Improper Dih.          LJ-14
    2.25936e+03    3.65210e+03    2.84417e+03    1.11347e+03   -2.90167e+02
     Coulomb-14        LJ (SR)  Disper. corr.   Coulomb (SR)   Coul. recip.
    2.79565e+04    6.04458e+04   -4.35602e+03   -5.00243e+05    2.97923e+03
      Potential    Kinetic En.   Total Energy  Conserved En.    Temperature
   -4.03638e+05    7.26587e+04   -3.30980e+05    9.19653e+07    3.01422e+02
 Pres. DC (bar) Pressure (bar)   Constr. rmsd
   -2.46978e+02    4.69181e+02    0.00000e+00

           Step           Time
      416360000   832720.00000

   Energies (kJ/mol)
        G96Bond       G96Angle    Proper Dih.  Improper Dih.          LJ-14
    2.36579e+03    3.78030e+03    2.74935e+03    1.09390e+03   -3.19399e+02
     Coulomb-14        LJ (SR)  Disper. corr.   Coulomb (SR)   Coul. recip.
    2.79658e+04    5.69302e+04   -4.29275e+03   -4.95163e+05    2.96840e+03
      Potential    Kinetic En.   Total Energy  Conserved En.    Temperature
   -4.01922e+05    7.20542e+04   -3.29867e+05    9.19657e+07    2.98915e+02
 Pres. DC (bar) Pressure (bar)   Constr. rmsd
   -2.39864e+02   -3.80009e+02    0.00000e+00

           Step           Time
      416365000   832730.00000

   Energies (kJ/mol)
        G96Bond       G96Angle    Proper Dih.  Improper Dih.          LJ-14
    2.19867e+03    3.68917e+03    2.82397e+03    1.13039e+03   -3.47360e+02
     Coulomb-14        LJ (SR)  Disper. corr.   Coulomb (SR)   Coul. recip.
    2.78369e+04    5.67089e+04   -4.28730e+03   -4.95322e+05    2.92739e+03
      Potential    Kinetic En.   Total Energy  Conserved En.    Temperature
   -4.02641e+05    7.19676e+04   -3.30673e+05    9.19671e+07    2.98555e+02
 Pres. DC (bar) Pressure (bar)   Constr. rmsd
   -2.39257e+02   -5.57780e+02    0.00000e+00

           Step           Time
      416370000   832740.00000

   Energies (kJ/mol)
        G96Bond       G96Angle    Proper Dih.  Improper Dih.          LJ-14
    2.23766e+03    3.56203e+03    2.74218e+03    1.02040e+03   -3.42435e+02
     Coulomb-14        LJ (SR)  Disper. corr.   Coulomb (SR)   Coul. recip.
    2.78299e+04    5.90793e+04   -4.31394e+03   -4.99019e+05    3.00372e+03
      Potential    Kinetic En.   Total Energy  Conserved En.    Temperature
   -4.04201e+05    7.18595e+04   -3.32341e+05    9.19689e+07    2.98107e+02
 Pres. DC (bar) Pressure (bar)   Constr. rmsd
   -2.42235e+02   -2.75075e+02    0.00000e+00

           Step           Time
      416375000   832750.00000

   Energies (kJ/mol)
        G96Bond       G96Angle    Proper Dih.  Improper Dih.          LJ-14
    2.39165e+03    3.53026e+03    2.82124e+03    1.04338e+03   -2.76862e+02
     Coulomb-14        LJ (SR)  Disper. corr.   Coulomb (SR)   Coul. recip.
    2.82284e+04    5.85089e+04   -4.35316e+03   -4.97340e+05    2.98591e+03
      Potential    Kinetic En.   Total Energy  Conserved En.    Temperature
   -4.02460e+05    7.20590e+04   -3.30401e+05    9.19705e+07    2.98935e+02
 Pres. DC (bar) Pressure (bar)   Constr. rmsd
   -2.46654e+02    1.28371e+02    0.00000e+00

           Step           Time
      416380000   832760.00000

   Energies (kJ/mol)
        G96Bond       G96Angle    Proper Dih.  Improper Dih.          LJ-14
    2.08455e+03    3.68565e+03    2.77826e+03    1.08614e+03   -2.37463e+02
     Coulomb-14        LJ (SR)  Disper. corr.   Coulomb (SR)   Coul. recip.
    2.80786e+04    5.83134e+04   -4.31413e+03   -4.98149e+05    3.01570e+03
      Potential    Kinetic En.   Total Energy  Conserved En.    Temperature
   -4.03658e+05    7.20649e+04   -3.31593e+05    9.19724e+07    2.98959e+02
 Pres. DC (bar) Pressure (bar)   Constr. rmsd
   -2.42256e+02   -9.14041e+01    0.00000e+00

           Step           Time
      416385000   832770.00000

   Energies (kJ/mol)
        G96Bond       G96Angle    Proper Dih.  Improper Dih.          LJ-14
    2.30753e+03    3.61721e+03    2.85480e+03    1.19274e+03   -2.55142e+02
     Coulomb-14        LJ (SR)  Disper. corr.   Coulomb (SR)   Coul. recip.
    2.80612e+04    5.87319e+04   -4.31716e+03   -4.98875e+05    3.00696e+03
      Potential    Kinetic En.   Total Energy  Conserved En.    Temperature
   -4.03675e+05    7.23831e+04   -3.31292e+05    9.19734e+07    3.00279e+02
 Pres. DC (bar) Pressure (bar)   Constr. rmsd
   -2.42597e+02    1.76014e+01    0.00000e+00

           Step           Time
      416390000   832780.00000

   Energies (kJ/mol)
        G96Bond       G96Angle    Proper Dih.  Improper Dih.          LJ-14
    2.29198e+03    3.56101e+03    2.90123e+03    9.98614e+02   -2.57313e+02
     Coulomb-14        LJ (SR)  Disper. corr.   Coulomb (SR)   Coul. recip.
    2.81767e+04    5.95236e+04   -4.35326e+03   -4.99990e+05    2.93773e+03
      Potential    Kinetic En.   Total Energy  Conserved En.    Temperature
   -4.04210e+05    7.29391e+04   -3.31271e+05    9.19742e+07    3.02585e+02
 Pres. DC (bar) Pressure (bar)   Constr. rmsd
   -2.46665e+02    1.98647e+02    0.00000e+00

           Step           Time
      416395000   832790.00000

   Energies (kJ/mol)
        G96Bond       G96Angle    Proper Dih.  Improper Dih.          LJ-14
    2.34732e+03    3.62680e+03    2.77690e+03    1.11862e+03   -2.78824e+02
     Coulomb-14        LJ (SR)  Disper. corr.   Coulomb (SR)   Coul. recip.
    2.78718e+04    5.90860e+04   -4.36481e+03   -4.99116e+05    2.94208e+03
      Potential    Kinetic En.   Total Energy  Conserved En.    Temperature
   -4.03990e+05    7.17123e+04   -3.32278e+05    9.19745e+07    2.97496e+02
 Pres. DC (bar) Pressure (bar)   Constr. rmsd
   -2.47974e+02    2.04959e+02    0.00000e+00

           Step           Time
      416400000   832800.00000

   Energies (kJ/mol)
        G96Bond       G96Angle    Proper Dih.  Improper Dih.          LJ-14
    2.24746e+03    3.72745e+03    2.80725e+03    1.11261e+03   -3.84890e+02
     Coulomb-14        LJ (SR)  Disper. corr.   Coulomb (SR)   Coul. recip.
    2.81781e+04    6.02645e+04   -4.36760e+03   -4.99933e+05    2.87579e+03
      Potential    Kinetic En.   Total Energy  Conserved En.    Temperature
   -4.03473e+05    7.26477e+04   -3.30825e+05    9.19753e+07    3.01377e+02
 Pres. DC (bar) Pressure (bar)   Constr. rmsd
   -2.48291e+02    2.94833e+02    0.00000e+00

           Step           Time
      416405000   832810.00000

   Energies (kJ/mol)
        G96Bond       G96Angle    Proper Dih.  Improper Dih.          LJ-14
    2.24267e+03    3.84137e+03    2.70732e+03    1.15038e+03   -3.14768e+02
     Coulomb-14        LJ (SR)  Disper. corr.   Coulomb (SR)   Coul. recip.
    2.78781e+04    5.94991e+04   -4.32355e+03   -4.98694e+05    3.00151e+03
      Potential    Kinetic En.   Total Energy  Conserved En.    Temperature
   -4.03012e+05    7.19575e+04   -3.31055e+05    9.19756e+07    2.98513e+02
 Pres. DC (bar) Pressure (bar)   Constr. rmsd
   -2.43314e+02    2.14721e+02    0.00000e+00

           Step           Time
      416410000   832820.00000

   Energies (kJ/mol)
        G96Bond       G96Angle    Proper Dih.  Improper Dih.          LJ-14
    2.30164e+03    3.57773e+03    2.84924e+03    1.06642e+03   -2.60514e+02
     Coulomb-14        LJ (SR)  Disper. corr.   Coulomb (SR)   Coul. recip.
    2.80928e+04    5.96520e+04   -4.37549e+03   -5.00800e+05    2.91022e+03
      Potential    Kinetic En.   Total Energy  Conserved En.    Temperature
   -4.04986e+05    7.23439e+04   -3.32642e+05    9.19768e+07    3.00116e+02
 Pres. DC (bar) Pressure (bar)   Constr. rmsd
   -2.49187e+02    2.60569e+02    0.00000e+00

           Step           Time
      416415000   832830.00000

   Energies (kJ/mol)
        G96Bond       G96Angle    Proper Dih.  Improper Dih.          LJ-14
    2.35480e+03    3.65894e+03    2.74245e+03    1.10409e+03   -2.56874e+02
     Coulomb-14        LJ (SR)  Disper. corr.   Coulomb (SR)   Coul. recip.
    2.79205e+04    6.02282e+04   -4.37874e+03   -5.00512e+05    2.85632e+03
      Potential    Kinetic En.   Total Energy  Conserved En.    Temperature
   -4.04283e+05    7.21099e+04   -3.32173e+05    9.19795e+07    2.99146e+02
 Pres. DC (bar) Pressure (bar)   Constr. rmsd
   -2.49557e+02    3.36750e+02    0.00000e+00

           Step           Time
      416420000   832840.00000

   Energies (kJ/mol)
        G96Bond       G96Angle    Proper Dih.  Improper Dih.          LJ-14
    2.26748e+03    3.70835e+03    2.84060e+03    1.00954e+03   -3.22652e+02
     Coulomb-14        LJ (SR)  Disper. corr.   Coulomb (SR)   Coul. recip.
    2.79296e+04    5.87743e+04   -4.33681e+03   -4.98114e+05    3.06774e+03
      Potential    Kinetic En.   Total Energy  Conserved En.    Temperature
   -4.03176e+05    7.14612e+04   -3.31714e+05    9.19800e+07    2.96454e+02
 Pres. DC (bar) Pressure (bar)   Constr. rmsd
   -2.44807e+02   -1.60844e+02    0.00000e+00

           Step           Time
      416425000   832850.00000

   Energies (kJ/mol)
        G96Bond       G96Angle    Proper Dih.  Improper Dih.          LJ-14
    2.25802e+03    3.80001e+03    2.73098e+03    1.07102e+03   -3.17906e+02
     Coulomb-14        LJ (SR)  Disper. corr.   Coulomb (SR)   Coul. recip.
    2.81432e+04    5.90799e+04   -4.28657e+03   -4.98965e+05    2.98482e+03
      Potential    Kinetic En.   Total Energy  Conserved En.    Temperature
   -4.03502e+05    7.14661e+04   -3.32035e+05    9.19818e+07    2.96475e+02
 Pres. DC (bar) Pressure (bar)   Constr. rmsd
   -2.39175e+02   -1.85083e+02    0.00000e+00

           Step           Time
      416430000   832860.00000

   Energies (kJ/mol)
        G96Bond       G96Angle    Proper Dih.  Improper Dih.          LJ-14
    2.21499e+03    3.69688e+03    2.81292e+03    1.12823e+03   -2.78049e+02
     Coulomb-14        LJ (SR)  Disper. corr.   Coulomb (SR)   Coul. recip.
    2.82715e+04    5.84700e+04   -4.27507e+03   -4.96445e+05    3.05317e+03
      Potential    Kinetic En.   Total Energy  Conserved En.    Temperature
   -4.01350e+05    7.22030e+04   -3.29147e+05    9.19834e+07    2.99532e+02
 Pres. DC (bar) Pressure (bar)   Constr. rmsd
   -2.37895e+02   -4.12685e+02    0.00000e+00

           Step           Time
      416435000   832870.00000

   Energies (kJ/mol)
        G96Bond       G96Angle    Proper Dih.  Improper Dih.          LJ-14
    2.28389e+03    3.62941e+03    2.85200e+03    1.13648e+03   -3.87500e+02
     Coulomb-14        LJ (SR)  Disper. corr.   Coulomb (SR)   Coul. recip.
    2.80829e+04    5.73783e+04   -4.31638e+03   -4.96087e+05    3.04900e+03
      Potential    Kinetic En.   Total Energy  Conserved En.    Temperature
   -4.02379e+05    7.26728e+04   -3.29706e+05    9.19839e+07    3.01481e+02
 Pres. DC (bar) Pressure (bar)   Constr. rmsd
   -2.42509e+02   -2.69272e+02    0.00000e+00

           Step           Time
      416440000   832880.00000

   Energies (kJ/mol)
        G96Bond       G96Angle    Proper Dih.  Improper Dih.          LJ-14
    2.33185e+03    3.62333e+03    2.72293e+03    1.19947e+03   -3.25588e+02
     Coulomb-14        LJ (SR)  Disper. corr.   Coulomb (SR)   Coul. recip.
    2.79705e+04    5.95587e+04   -4.38601e+03   -4.99856e+05    2.92919e+03
      Potential    Kinetic En.   Total Energy  Conserved En.    Temperature
   -4.04232e+05    7.23564e+04   -3.31876e+05    9.19851e+07    3.00168e+02
 Pres. DC (bar) Pressure (bar)   Constr. rmsd
   -2.50386e+02    2.35692e+02    0.00000e+00

           Step           Time
      416445000   832890.00000

   Energies (kJ/mol)
        G96Bond       G96Angle    Proper Dih.  Improper Dih.          LJ-14
    2.27874e+03    3.59762e+03    2.78862e+03    1.04509e+03   -2.90870e+02
     Coulomb-14        LJ (SR)  Disper. corr.   Coulomb (SR)   Coul. recip.
    2.81871e+04    5.83872e+04   -4.34590e+03   -4.98057e+05    3.00844e+03
      Potential    Kinetic En.   Total Energy  Conserved En.    Temperature
   -4.03401e+05    7.18675e+04   -3.31534e+05    9.19862e+07    2.98140e+02
 Pres. DC (bar) Pressure (bar)   Constr. rmsd
   -2.45833e+02    2.61796e+02    0.00000e+00

           Step           Time
      416450000   832900.00000

   Energies (kJ/mol)
        G96Bond       G96Angle    Proper Dih.  Improper Dih.          LJ-14
    2.25222e+03    3.67050e+03    2.88013e+03    1.16217e+03   -3.41108e+02
     Coulomb-14        LJ (SR)  Disper. corr.   Coulomb (SR)   Coul. recip.
    2.81901e+04    5.78408e+04   -4.29722e+03   -4.96444e+05    3.08202e+03
      Potential    Kinetic En.   Total Energy  Conserved En.    Temperature
   -4.02004e+05    7.24593e+04   -3.29545e+05    9.19872e+07    3.00595e+02
 Pres. DC (bar) Pressure (bar)   Constr. rmsd
   -2.40363e+02   -3.17655e+02    0.00000e+00

           Step           Time
      416455000   832910.00000

   Energies (kJ/mol)
        G96Bond       G96Angle    Proper Dih.  Improper Dih.          LJ-14
    2.38058e+03    3.58567e+03    2.75921e+03    1.07123e+03   -2.81777e+02
     Coulomb-14        LJ (SR)  Disper. corr.   Coulomb (SR)   Coul. recip.
    2.80992e+04    6.03083e+04   -4.37007e+03   -5.00791e+05    2.99031e+03
      Potential    Kinetic En.   Total Energy  Conserved En.    Temperature
   -4.04248e+05    7.29068e+04   -3.31341e+05    9.19878e+07    3.02451e+02
 Pres. DC (bar) Pressure (bar)   Constr. rmsd
   -2.48571e+02    3.39863e+02    0.00000e+00

           Step           Time
      416460000   832920.00000

   Energies (kJ/mol)
        G96Bond       G96Angle    Proper Dih.  Improper Dih.          LJ-14
    2.31313e+03    3.53982e+03    2.83562e+03    1.05480e+03   -3.37790e+02
     Coulomb-14        LJ (SR)  Disper. corr.   Coulomb (SR)   Coul. recip.
    2.80039e+04    5.97232e+04   -4.34999e+03   -4.99646e+05    2.95738e+03
      Potential    Kinetic En.   Total Energy  Conserved En.    Temperature
   -4.03906e+05    7.21489e+04   -3.31757e+05    9.19883e+07    2.99307e+02
 Pres. DC (bar) Pressure (bar)   Constr. rmsd
   -2.46295e+02    2.51381e+02    0.00000e+00

           Step           Time
      416465000   832930.00000

   Energies (kJ/mol)
        G96Bond       G96Angle    Proper Dih.  Improper Dih.          LJ-14
    2.29948e+03    3.58709e+03    2.75103e+03    1.11428e+03   -2.70753e+02
     Coulomb-14        LJ (SR)  Disper. corr.   Coulomb (SR)   Coul. recip.
    2.78372e+04    5.90103e+04   -4.32714e+03   -4.98245e+05    2.98054e+03
      Potential    Kinetic En.   Total Energy  Conserved En.    Temperature
   -4.03263e+05    7.20563e+04   -3.31206e+05    9.19891e+07    2.98923e+02
 Pres. DC (bar) Pressure (bar)   Constr. rmsd
   -2.43718e+02    2.00071e+02    0.00000e+00

           Step           Time
      416470000   832940.00000

   Energies (kJ/mol)
        G96Bond       G96Angle    Proper Dih.  Improper Dih.          LJ-14
    2.39300e+03    3.56751e+03    2.87484e+03    1.08109e+03   -3.60390e+02
     Coulomb-14        LJ (SR)  Disper. corr.   Coulomb (SR)   Coul. recip.
    2.81052e+04    5.71742e+04   -4.29467e+03   -4.95654e+05    3.00544e+03
      Potential    Kinetic En.   Total Energy  Conserved En.    Temperature
   -4.02107e+05    7.22021e+04   -3.29905e+05    9.19900e+07    2.99528e+02
 Pres. DC (bar) Pressure (bar)   Constr. rmsd
   -2.40078e+02   -6.54798e+02    0.00000e+00

           Step           Time
      416475000   832950.00000

   Energies (kJ/mol)
        G96Bond       G96Angle    Proper Dih.  Improper Dih.          LJ-14
    2.31806e+03    3.51742e+03    2.88094e+03    1.11217e+03   -2.87604e+02
     Coulomb-14        LJ (SR)  Disper. corr.   Coulomb (SR)   Coul. recip.
    2.79613e+04    5.88244e+04   -4.33178e+03   -4.98448e+05    3.07857e+03
      Potential    Kinetic En.   Total Energy  Conserved En.    Temperature
   -4.03374e+05    7.20576e+04   -3.31316e+05    9.19911e+07    2.98929e+02
 Pres. DC (bar) Pressure (bar)   Constr. rmsd
   -2.44240e+02    5.02436e+01    0.00000e+00

           Step           Time
      416480000   832960.00000

   Energies (kJ/mol)
        G96Bond       G96Angle    Proper Dih.  Improper Dih.          LJ-14
    2.41968e+03    3.46845e+03    2.77270e+03    1.09159e+03   -3.54043e+02
     Coulomb-14        LJ (SR)  Disper. corr.   Coulomb (SR)   Coul. recip.
    2.80217e+04    5.77325e+04   -4.27206e+03   -4.95919e+05    3.10399e+03
      Potential    Kinetic En.   Total Energy  Conserved En.    Temperature
   -4.01934e+05    7.14018e+04   -3.30532e+05    9.19924e+07    2.96208e+02
 Pres. DC (bar) Pressure (bar)   Constr. rmsd
   -2.37560e+02   -6.75766e+02    0.00000e+00

           Step           Time
      416485000   832970.00000

   Energies (kJ/mol)
        G96Bond       G96Angle    Proper Dih.  Improper Dih.          LJ-14
    2.28084e+03    3.80237e+03    2.76309e+03    1.11569e+03   -3.43061e+02
     Coulomb-14        LJ (SR)  Disper. corr.   Coulomb (SR)   Coul. recip.
    2.79721e+04    5.93430e+04   -4.33892e+03   -4.99059e+05    3.06100e+03
      Potential    Kinetic En.   Total Energy  Conserved En.    Temperature
   -4.03403e+05    7.33966e+04   -3.30006e+05    9.19935e+07    3.04483e+02
 Pres. DC (bar) Pressure (bar)   Constr. rmsd
   -2.45045e+02    4.87386e+00    0.00000e+00

           Step           Time
      416490000   832980.00000

   Energies (kJ/mol)
        G96Bond       G96Angle    Proper Dih.  Improper Dih.          LJ-14
    2.38001e+03    3.64854e+03    2.75137e+03    1.14582e+03   -3.18096e+02
     Coulomb-14        LJ (SR)  Disper. corr.   Coulomb (SR)   Coul. recip.
    2.80546e+04    5.92502e+04   -4.32607e+03   -4.97764e+05    2.98258e+03
      Potential    Kinetic En.   Total Energy  Conserved En.    Temperature
   -4.02195e+05    7.25438e+04   -3.29651e+05    9.19956e+07    3.00945e+02
 Pres. DC (bar) Pressure (bar)   Constr. rmsd
   -2.43597e+02    2.14896e+02    0.00000e+00

           Step           Time
      416495000   832990.00000

   Energies (kJ/mol)
        G96Bond       G96Angle    Proper Dih.  Improper Dih.          LJ-14
    2.25061e+03    3.67232e+03    2.85019e+03    1.03705e+03   -3.24729e+02
     Coulomb-14        LJ (SR)  Disper. corr.   Coulomb (SR)   Coul. recip.
    2.81103e+04    5.70925e+04   -4.30978e+03   -4.96191e+05    3.07202e+03
      Potential    Kinetic En.   Total Energy  Conserved En.    Temperature
   -4.02740e+05    7.19508e+04   -3.30790e+05    9.19960e+07    2.98486e+02
 Pres. DC (bar) Pressure (bar)   Constr. rmsd
   -2.41768e+02   -3.23757e+02    0.00000e+00

           Step           Time
      416500000   833000.00000

   Energies (kJ/mol)
        G96Bond       G96Angle    Proper Dih.  Improper Dih.          LJ-14
    2.26643e+03    3.55642e+03    2.80149e+03    1.08260e+03   -3.65199e+02
     Coulomb-14        LJ (SR)  Disper. corr.   Coulomb (SR)   Coul. recip.
    2.80873e+04    6.05303e+04   -4.36547e+03   -5.01261e+05    2.95757e+03
      Potential    Kinetic En.   Total Energy  Conserved En.    Temperature
   -4.04710e+05    7.22042e+04   -3.32505e+05    9.19972e+07    2.99537e+02
 Pres. DC (bar) Pressure (bar)   Constr. rmsd
   -2.48050e+02    6.33092e+02    0.00000e+00

           Step           Time
      416505000   833010.00000

   Energies (kJ/mol)
        G96Bond       G96Angle    Proper Dih.  Improper Dih.          LJ-14
    2.41328e+03    3.66924e+03    2.78420e+03    1.10295e+03   -2.60603e+02
     Coulomb-14        LJ (SR)  Disper. corr.   Coulomb (SR)   Coul. recip.
    2.81237e+04    6.12691e+04   -4.39573e+03   -5.00362e+05    2.88362e+03
      Potential    Kinetic En.   Total Energy  Conserved En.    Temperature
   -4.02772e+05    7.22371e+04   -3.30535e+05    9.19984e+07    2.99673e+02
 Pres. DC (bar) Pressure (bar)   Constr. rmsd
   -2.51495e+02    5.80542e+02    0.00000e+00

           Step           Time
      416510000   833020.00000

   Energies (kJ/mol)
        G96Bond       G96Angle    Proper Dih.  Improper Dih.          LJ-14
    2.18703e+03    3.54179e+03    2.82460e+03    1.18373e+03   -3.35490e+02
     Coulomb-14        LJ (SR)  Disper. corr.   Coulomb (SR)   Coul. recip.
    2.80094e+04    5.90554e+04   -4.35805e+03   -4.99372e+05    2.98195e+03
      Potential    Kinetic En.   Total Energy  Conserved En.    Temperature
   -4.04282e+05    7.22235e+04   -3.32058e+05    9.20003e+07    2.99617e+02
 Pres. DC (bar) Pressure (bar)   Constr. rmsd
   -2.47208e+02   -7.28140e+01    0.00000e+00

           Step           Time
      416515000   833030.00000

   Energies (kJ/mol)
        G96Bond       G96Angle    Proper Dih.  Improper Dih.          LJ-14
    2.27035e+03    3.42951e+03    2.82313e+03    1.08166e+03   -3.11214e+02
     Coulomb-14        LJ (SR)  Disper. corr.   Coulomb (SR)   Coul. recip.
    2.79751e+04    5.98888e+04   -4.35066e+03   -5.01258e+05    2.99538e+03
      Potential    Kinetic En.   Total Energy  Conserved En.    Temperature
   -4.05456e+05    7.21600e+04   -3.33296e+05    9.20011e+07    2.99354e+02
 Pres. DC (bar) Pressure (bar)   Constr. rmsd
   -2.46371e+02    1.36763e+02    0.00000e+00

           Step           Time
      416520000   833040.00000

   Energies (kJ/mol)
        G96Bond       G96Angle    Proper Dih.  Improper Dih.          LJ-14
    2.34157e+03    3.88165e+03    2.76918e+03    1.12072e+03   -3.02644e+02
     Coulomb-14        LJ (SR)  Disper. corr.   Coulomb (SR)   Coul. recip.
    2.82511e+04    5.66150e+04   -4.28014e+03   -4.93900e+05    3.05133e+03
      Potential    Kinetic En.   Total Energy  Conserved En.    Temperature
   -4.00452e+05    7.24850e+04   -3.27967e+05    9.20020e+07    3.00702e+02
 Pres. DC (bar) Pressure (bar)   Constr. rmsd
   -2.38459e+02   -5.08495e+02    0.00000e+00

           Step           Time
      416525000   833050.00000

   Energies (kJ/mol)
        G96Bond       G96Angle    Proper Dih.  Improper Dih.          LJ-14
    2.39583e+03    3.53228e+03    2.78154e+03    1.08100e+03   -2.87773e+02
     Coulomb-14        LJ (SR)  Disper. corr.   Coulomb (SR)   Coul. recip.
    2.80672e+04    5.86884e+04   -4.31204e+03   -4.99157e+05    2.95450e+03
      Potential    Kinetic En.   Total Energy  Conserved En.    Temperature
   -4.04256e+05    7.24184e+04   -3.31837e+05    9.20032e+07    3.00425e+02
 Pres. DC (bar) Pressure (bar)   Constr. rmsd
   -2.42022e+02   -1.75059e+02    0.00000e+00

           Step           Time
      416530000   833060.00000

   Energies (kJ/mol)
        G96Bond       G96Angle    Proper Dih.  Improper Dih.          LJ-14
    2.13995e+03    3.53734e+03    2.87283e+03    1.10397e+03   -2.66423e+02
     Coulomb-14        LJ (SR)  Disper. corr.   Coulomb (SR)   Coul. recip.
    2.81319e+04    5.81384e+04   -4.40683e+03   -4.98996e+05    2.97955e+03
      Potential    Kinetic En.   Total Energy  Conserved En.    Temperature
   -4.04766e+05    7.22885e+04   -3.32477e+05    9.20037e+07    2.99886e+02
 Pres. DC (bar) Pressure (bar)   Constr. rmsd
   -2.52765e+02    1.69788e+02    0.00000e+00

           Step           Time
      416535000   833070.00000

   Energies (kJ/mol)
        G96Bond       G96Angle    Proper Dih.  Improper Dih.          LJ-14
    2.29376e+03    3.64532e+03    2.81276e+03    1.12420e+03   -3.19676e+02
     Coulomb-14        LJ (SR)  Disper. corr.   Coulomb (SR)   Coul. recip.
    2.79337e+04    5.93996e+04   -4.28772e+03   -4.97369e+05    3.12191e+03
      Potential    Kinetic En.   Total Energy  Conserved En.    Temperature
   -4.01645e+05    7.19606e+04   -3.29684e+05    9.20045e+07    2.98526e+02
 Pres. DC (bar) Pressure (bar)   Constr. rmsd
   -2.39303e+02   -8.88600e+00    0.00000e+00

           Step           Time
      416540000   833080.00000

   Energies (kJ/mol)
        G96Bond       G96Angle    Proper Dih.  Improper Dih.          LJ-14
    2.39971e+03    3.50541e+03    2.88229e+03    1.07098e+03   -2.61850e+02
     Coulomb-14        LJ (SR)  Disper. corr.   Coulomb (SR)   Coul. recip.
    2.81585e+04    6.03841e+04   -4.41076e+03   -5.01495e+05    2.98576e+03
      Potential    Kinetic En.   Total Energy  Conserved En.    Temperature
   -4.04781e+05    7.22422e+04   -3.32539e+05    9.20063e+07    2.99694e+02
 Pres. DC (bar) Pressure (bar)   Constr. rmsd
   -2.53216e+02    4.34762e+02    0.00000e+00

           Step           Time
      416545000   833090.00000

   Energies (kJ/mol)
        G96Bond       G96Angle    Proper Dih.  Improper Dih.          LJ-14
    2.23081e+03    3.47943e+03    2.74578e+03    1.14647e+03   -3.32872e+02
     Coulomb-14        LJ (SR)  Disper. corr.   Coulomb (SR)   Coul. recip.
    2.81666e+04    5.84038e+04   -4.30089e+03   -4.98400e+05    3.07887e+03
      Potential    Kinetic En.   Total Energy  Conserved En.    Temperature
   -4.03782e+05    7.06738e+04   -3.33109e+05    9.20076e+07    2.93188e+02
 Pres. DC (bar) Pressure (bar)   Constr. rmsd
   -2.40773e+02   -4.03614e+02    0.00000e+00

           Step           Time
      416550000   833100.00000

   Energies (kJ/mol)
        G96Bond       G96Angle    Proper Dih.  Improper Dih.          LJ-14
    2.39500e+03    3.73953e+03    2.77828e+03    1.06841e+03   -3.45334e+02
     Coulomb-14        LJ (SR)  Disper. corr.   Coulomb (SR)   Coul. recip.
    2.79978e+04    5.94151e+04   -4.35862e+03   -4.98629e+05    3.04424e+03
      Potential    Kinetic En.   Total Energy  Conserved En.    Temperature
   -4.02895e+05    7.18599e+04   -3.31035e+05    9.20083e+07    2.98108e+02
 Pres. DC (bar) Pressure (bar)   Constr. rmsd
   -2.47273e+02    2.20229e+01    0.00000e+00

           Step           Time
      416555000   833110.00000

   Energies (kJ/mol)
        G96Bond       G96Angle    Proper Dih.  Improper Dih.          LJ-14
    2.43932e+03    3.75647e+03    2.84637e+03    1.13579e+03   -3.51096e+02
     Coulomb-14        LJ (SR)  Disper. corr.   Coulomb (SR)   Coul. recip.
    2.78550e+04    5.84348e+04   -4.31448e+03   -4.96074e+05    2.97259e+03
      Potential    Kinetic En.   Total Energy  Conserved En.    Temperature
   -4.01299e+05    7.30637e+04   -3.28235e+05    9.20090e+07    3.03102e+02
 Pres. DC (bar) Pressure (bar)   Constr. rmsd
   -2.42296e+02   -4.53780e+00    0.00000e+00

           Step           Time
      416560000   833120.00000

   Energies (kJ/mol)
        G96Bond       G96Angle    Proper Dih.  Improper Dih.          LJ-14
    2.36115e+03    3.75347e+03    2.72872e+03    1.13647e+03   -3.48690e+02
     Coulomb-14        LJ (SR)  Disper. corr.   Coulomb (SR)   Coul. recip.
    2.79932e+04    5.90800e+04   -4.34047e+03   -4.98307e+05    3.00736e+03
      Potential    Kinetic En.   Total Energy  Conserved En.    Temperature
   -4.02936e+05    7.17445e+04   -3.31191e+05    9.20098e+07    2.97630e+02
 Pres. DC (bar) Pressure (bar)   Constr. rmsd
   -2.45220e+02   -5.16711e+01    0.00000e+00

           Step           Time
      416565000   833130.00000

   Energies (kJ/mol)
        G96Bond       G96Angle    Proper Dih.  Improper Dih.          LJ-14
    2.26016e+03    3.52121e+03    2.90770e+03    1.08973e+03   -2.87312e+02
     Coulomb-14        LJ (SR)  Disper. corr.   Coulomb (SR)   Coul. recip.
    2.81699e+04    5.97538e+04   -4.36420e+03   -5.00011e+05    2.96429e+03
      Potential    Kinetic En.   Total Energy  Conserved En.    Temperature
   -4.03996e+05    7.25695e+04   -3.31426e+05    9.20103e+07    3.01052e+02
 Pres. DC (bar) Pressure (bar)   Constr. rmsd
   -2.47905e+02    3.19805e+02    0.00000e+00

           Step           Time
      416570000   833140.00000

   Energies (kJ/mol)
        G96Bond       G96Angle    Proper Dih.  Improper Dih.          LJ-14
    2.29760e+03    3.56267e+03    2.69168e+03    1.11435e+03   -2.95200e+02
     Coulomb-14        LJ (SR)  Disper. corr.   Coulomb (SR)   Coul. recip.
    2.81366e+04    5.91496e+04   -4.38610e+03   -4.99346e+05    2.89917e+03
      Potential    Kinetic En.   Total Energy  Conserved En.    Temperature
   -4.04175e+05    7.23589e+04   -3.31817e+05    9.20124e+07    3.00179e+02
 Pres. DC (bar) Pressure (bar)   Constr. rmsd
   -2.50396e+02    1.37876e+02    0.00000e+00

           Step           Time
      416575000   833150.00000

   Energies (kJ/mol)
        G96Bond       G96Angle    Proper Dih.  Improper Dih.          LJ-14
    2.25449e+03    3.61473e+03    2.76877e+03    1.12039e+03   -3.26618e+02
     Coulomb-14        LJ (SR)  Disper. corr.   Coulomb (SR)   Coul. recip.
    2.80849e+04    5.84652e+04   -4.36592e+03   -4.99782e+05    2.88198e+03
      Potential    Kinetic En.   Total Energy  Conserved En.    Temperature
   -4.05284e+05    7.09093e+04   -3.34375e+05    9.20127e+07    2.94165e+02
 Pres. DC (bar) Pressure (bar)   Constr. rmsd
   -2.48100e+02   -5.34303e+01    0.00000e+00

           Step           Time
      416580000   833160.00000

   Energies (kJ/mol)
        G96Bond       G96Angle    Proper Dih.  Improper Dih.          LJ-14
    2.27590e+03    3.80777e+03    2.87464e+03    1.15403e+03   -3.09675e+02
     Coulomb-14        LJ (SR)  Disper. corr.   Coulomb (SR)   Coul. recip.
    2.79078e+04    5.82681e+04   -4.34103e+03   -4.97130e+05    3.11267e+03
      Potential    Kinetic En.   Total Energy  Conserved En.    Temperature
   -4.02380e+05    7.19187e+04   -3.30461e+05    9.20134e+07    2.98352e+02
 Pres. DC (bar) Pressure (bar)   Constr. rmsd
   -2.45283e+02    5.53117e+01    0.00000e+00

           Step           Time
      416585000   833170.00000

   Energies (kJ/mol)
        G96Bond       G96Angle    Proper Dih.  Improper Dih.          LJ-14
    2.34857e+03    3.89285e+03    2.85826e+03    1.11517e+03   -3.64999e+02
     Coulomb-14        LJ (SR)  Disper. corr.   Coulomb (SR)   Coul. recip.
    2.79211e+04    5.76340e+04   -4.26957e+03   -4.95788e+05    3.00156e+03
      Potential    Kinetic En.   Total Energy  Conserved En.    Temperature
   -4.01651e+05    7.24325e+04   -3.29219e+05    9.20143e+07    3.00484e+02
 Pres. DC (bar) Pressure (bar)   Constr. rmsd
   -2.37284e+02   -4.21464e+02    0.00000e+00

           Step           Time
      416590000   833180.00000

   Energies (kJ/mol)
        G96Bond       G96Angle    Proper Dih.  Improper Dih.          LJ-14
    2.34706e+03    3.52011e+03    2.79449e+03    1.05828e+03   -3.13587e+02
     Coulomb-14        LJ (SR)  Disper. corr.   Coulomb (SR)   Coul. recip.
    2.82023e+04    5.84563e+04   -4.30742e+03   -4.98424e+05    2.96964e+03
      Potential    Kinetic En.   Total Energy  Conserved En.    Temperature
   -4.03697e+05    7.19576e+04   -3.31740e+05    9.20152e+07    2.98514e+02
 Pres. DC (bar) Pressure (bar)   Constr. rmsd
   -2.41504e+02   -4.23328e+02    0.00000e+00

           Step           Time
      416595000   833190.00000

   Energies (kJ/mol)
        G96Bond       G96Angle    Proper Dih.  Improper Dih.          LJ-14
    2.33239e+03    3.53795e+03    2.67858e+03    1.10865e+03   -3.05116e+02
     Coulomb-14        LJ (SR)  Disper. corr.   Coulomb (SR)   Coul. recip.
    2.80828e+04    5.86066e+04   -4.28933e+03   -4.98650e+05    2.90623e+03
      Potential    Kinetic En.   Total Energy  Conserved En.    Temperature
   -4.03991e+05    7.14143e+04   -3.32577e+05    9.20164e+07    2.96260e+02
 Pres. DC (bar) Pressure (bar)   Constr. rmsd
   -2.39482e+02   -2.74141e+02    0.00000e+00

           Step           Time
      416600000   833200.00000

   Energies (kJ/mol)
        G96Bond       G96Angle    Proper Dih.  Improper Dih.          LJ-14
    2.49717e+03    3.64051e+03    2.70446e+03    1.08973e+03   -3.73227e+02
     Coulomb-14        LJ (SR)  Disper. corr.   Coulomb (SR)   Coul. recip.
    2.79965e+04    5.75517e+04   -4.27480e+03   -4.95465e+05    3.01116e+03
      Potential    Kinetic En.   Total Energy  Conserved En.    Temperature
   -4.01622e+05    7.25148e+04   -3.29107e+05    9.20173e+07    3.00825e+02
 Pres. DC (bar) Pressure (bar)   Constr. rmsd
   -2.37865e+02   -6.32731e+02    0.00000e+00

           Step           Time
      416605000   833210.00000

   Energies (kJ/mol)
        G96Bond       G96Angle    Proper Dih.  Improper Dih.          LJ-14
    2.30843e+03    3.38489e+03    2.86109e+03    1.06166e+03   -2.71236e+02
     Coulomb-14        LJ (SR)  Disper. corr.   Coulomb (SR)   Coul. recip.
    2.80925e+04    5.72661e+04   -4.28852e+03   -4.96428e+05    2.99983e+03
      Potential    Kinetic En.   Total Energy  Conserved En.    Temperature
   -4.03013e+05    7.16388e+04   -3.31374e+05    9.20188e+07    2.97191e+02
 Pres. DC (bar) Pressure (bar)   Constr. rmsd
   -2.39392e+02   -3.80587e+02    0.00000e+00

           Step           Time
      416610000   833220.00000

   Energies (kJ/mol)
        G96Bond       G96Angle    Proper Dih.  Improper Dih.          LJ-14
    2.36626e+03    3.80878e+03    2.75924e+03    1.09768e+03   -2.87539e+02
     Coulomb-14        LJ (SR)  Disper. corr.   Coulomb (SR)   Coul. recip.
    2.79470e+04    5.94643e+04   -4.34815e+03   -4.98596e+05    3.00135e+03
      Potential    Kinetic En.   Total Energy  Conserved En.    Temperature
   -4.02787e+05    7.31387e+04   -3.29648e+05    9.20206e+07    3.03413e+02
 Pres. DC (bar) Pressure (bar)   Constr. rmsd
   -2.46088e+02    3.45845e+02    0.00000e+00

           Step           Time
      416615000   833230.00000

   Energies (kJ/mol)
        G96Bond       G96Angle    Proper Dih.  Improper Dih.          LJ-14
    2.26933e+03    3.58728e+03    2.79415e+03    1.08109e+03   -2.42437e+02
     Coulomb-14        LJ (SR)  Disper. corr.   Coulomb (SR)   Coul. recip.
    2.80136e+04    5.76336e+04   -4.35291e+03   -4.97356e+05    2.93678e+03
      Potential    Kinetic En.   Total Energy  Conserved En.    Temperature
   -4.03635e+05    7.15879e+04   -3.32047e+05    9.20218e+07    2.96980e+02
 Pres. DC (bar) Pressure (bar)   Constr. rmsd
   -2.46625e+02   -1.06407e+02    0.00000e+00

           Step           Time
      416620000   833240.00000

   Energies (kJ/mol)
        G96Bond       G96Angle    Proper Dih.  Improper Dih.          LJ-14
    2.32421e+03    3.69142e+03    2.77254e+03    1.10753e+03   -2.83104e+02
     Coulomb-14        LJ (SR)  Disper. corr.   Coulomb (SR)   Coul. recip.
    2.79053e+04    5.76454e+04   -4.28887e+03   -4.95291e+05    3.02438e+03
      Potential    Kinetic En.   Total Energy  Conserved En.    Temperature
   -4.01392e+05    7.11101e+04   -3.30282e+05    9.20253e+07    2.94998e+02
 Pres. DC (bar) Pressure (bar)   Constr. rmsd
   -2.39431e+02   -1.83092e+02    0.00000e+00

           Step           Time
      416625000   833250.00000

   Energies (kJ/mol)
        G96Bond       G96Angle    Proper Dih.  Improper Dih.          LJ-14
    2.32865e+03    3.55937e+03    2.73860e+03    1.11748e+03   -3.27760e+02
     Coulomb-14        LJ (SR)  Disper. corr.   Coulomb (SR)   Coul. recip.
    2.79869e+04    5.86354e+04   -4.28914e+03   -4.98424e+05    2.99638e+03
      Potential    Kinetic En.   Total Energy  Conserved En.    Temperature
   -4.03678e+05    7.22270e+04   -3.31451e+05    9.20274e+07    2.99631e+02
 Pres. DC (bar) Pressure (bar)   Constr. rmsd
   -2.39461e+02   -1.08241e+02    0.00000e+00

           Step           Time
      416630000   833260.00000

   Energies (kJ/mol)
        G96Bond       G96Angle    Proper Dih.  Improper Dih.          LJ-14
    2.27369e+03    3.83494e+03    2.65949e+03    1.09364e+03   -3.57758e+02
     Coulomb-14        LJ (SR)  Disper. corr.   Coulomb (SR)   Coul. recip.
    2.78892e+04    5.95251e+04   -4.32024e+03   -4.99529e+05    3.05094e+03
      Potential    Kinetic En.   Total Energy  Conserved En.    Temperature
   -4.03880e+05    7.24776e+04   -3.31403e+05    9.20281e+07    3.00671e+02
 Pres. DC (bar) Pressure (bar)   Constr. rmsd
   -2.42942e+02    3.77027e+01    0.00000e+00

           Step           Time
      416635000   833270.00000

   Energies (kJ/mol)
        G96Bond       G96Angle    Proper Dih.  Improper Dih.          LJ-14
    2.25906e+03    3.63808e+03    2.64648e+03    1.21949e+03   -3.48888e+02
     Coulomb-14        LJ (SR)  Disper. corr.   Coulomb (SR)   Coul. recip.
    2.80059e+04    5.84204e+04   -4.32068e+03   -4.97797e+05    2.98219e+03
      Potential    Kinetic En.   Total Energy  Conserved En.    Temperature
   -4.03295e+05    7.25536e+04   -3.30742e+05    9.20291e+07    3.00986e+02
 Pres. DC (bar) Pressure (bar)   Constr. rmsd
   -2.42992e+02   -3.11265e+02    0.00000e+00

           Step           Time
      416640000   833280.00000

   Energies (kJ/mol)
        G96Bond       G96Angle    Proper Dih.  Improper Dih.          LJ-14
    2.41164e+03    3.54468e+03    2.72364e+03    1.11623e+03   -3.34704e+02
     Coulomb-14        LJ (SR)  Disper. corr.   Coulomb (SR)   Coul. recip.
    2.80051e+04    5.79820e+04   -4.29055e+03   -4.96568e+05    3.10737e+03
      Potential    Kinetic En.   Total Energy  Conserved En.    Temperature
   -4.02303e+05    7.37655e+04   -3.28537e+05    9.20295e+07    3.06014e+02
 Pres. DC (bar) Pressure (bar)   Constr. rmsd
   -2.39619e+02   -2.99711e+02    0.00000e+00

           Step           Time
      416645000   833290.00000

   Energies (kJ/mol)
        G96Bond       G96Angle    Proper Dih.  Improper Dih.          LJ-14
    2.29302e+03    3.63561e+03    2.78437e+03    1.08965e+03   -3.00239e+02
     Coulomb-14        LJ (SR)  Disper. corr.   Coulomb (SR)   Coul. recip.
    2.82131e+04    6.02720e+04   -4.38480e+03   -5.01297e+05    3.01703e+03
      Potential    Kinetic En.   Total Energy  Conserved En.    Temperature
   -4.04678e+05    7.29794e+04   -3.31698e+05    9.20306e+07    3.02753e+02
 Pres. DC (bar) Pressure (bar)   Constr. rmsd
   -2.50248e+02    4.15542e+02    0.00000e+00

           Step           Time
      416650000   833300.00000

   Energies (kJ/mol)
        G96Bond       G96Angle    Proper Dih.  Improper Dih.          LJ-14
    2.20796e+03    3.81728e+03    2.82035e+03    1.11275e+03   -3.32185e+02
     Coulomb-14        LJ (SR)  Disper. corr.   Coulomb (SR)   Coul. recip.
    2.82041e+04    5.92246e+04   -4.36557e+03   -4.98522e+05    2.96186e+03
      Potential    Kinetic En.   Total Energy  Conserved En.    Temperature
   -4.02870e+05    7.20166e+04   -3.30854e+05    9.20318e+07    2.98758e+02
 Pres. DC (bar) Pressure (bar)   Constr. rmsd
   -2.48061e+02    1.15374e+02    0.00000e+00

           Step           Time
      416655000   833310.00000

   Energies (kJ/mol)
        G96Bond       G96Angle    Proper Dih.  Improper Dih.          LJ-14
    2.29686e+03    3.61679e+03    2.77417e+03    1.07801e+03   -3.13041e+02
     Coulomb-14        LJ (SR)  Disper. corr.   Coulomb (SR)   Coul. recip.
    2.82009e+04    5.84916e+04   -4.32691e+03   -4.98304e+05    3.04148e+03
      Potential    Kinetic En.   Total Energy  Conserved En.    Temperature
   -4.03444e+05    7.21155e+04   -3.31329e+05    9.20329e+07    2.99169e+02
 Pres. DC (bar) Pressure (bar)   Constr. rmsd
   -2.43692e+02   -3.18868e+01    0.00000e+00

           Step           Time
      416660000   833320.00000

   Energies (kJ/mol)
        G96Bond       G96Angle    Proper Dih.  Improper Dih.          LJ-14
    2.33488e+03    3.57110e+03    2.83041e+03    1.08539e+03   -3.06318e+02
     Coulomb-14        LJ (SR)  Disper. corr.   Coulomb (SR)   Coul. recip.
    2.80222e+04    5.79193e+04   -4.28793e+03   -4.95729e+05    3.08003e+03
      Potential    Kinetic En.   Total Energy  Conserved En.    Temperature
   -4.01480e+05    7.24395e+04   -3.29040e+05    9.20332e+07    3.00513e+02
 Pres. DC (bar) Pressure (bar)   Constr. rmsd
   -2.39326e+02   -1.12282e+02    0.00000e+00

           Step           Time
      416665000   833330.00000

   Energies (kJ/mol)
        G96Bond       G96Angle    Proper Dih.  Improper Dih.          LJ-14
    2.38592e+03    3.66965e+03    2.80514e+03    1.11160e+03   -2.97934e+02
     Coulomb-14        LJ (SR)  Disper. corr.   Coulomb (SR)   Coul. recip.
    2.78359e+04    5.77590e+04   -4.32285e+03   -4.96818e+05    3.04434e+03
      Potential    Kinetic En.   Total Energy  Conserved En.    Temperature
   -4.02827e+05    7.25434e+04   -3.30284e+05    9.20337e+07    3.00944e+02
 Pres. DC (bar) Pressure (bar)   Constr. rmsd
   -2.43235e+02   -1.79559e+02    0.00000e+00

           Step           Time
      416670000   833340.00000

   Energies (kJ/mol)
        G96Bond       G96Angle    Proper Dih.  Improper Dih.          LJ-14
    2.23585e+03    3.78578e+03    2.78089e+03    1.11922e+03   -2.93641e+02
     Coulomb-14        LJ (SR)  Disper. corr.   Coulomb (SR)   Coul. recip.
    2.80042e+04    5.80063e+04   -4.31545e+03   -4.96733e+05    3.03566e+03
      Potential    Kinetic En.   Total Energy  Conserved En.    Temperature
   -4.02375e+05    7.24474e+04   -3.29927e+05    9.20342e+07    3.00545e+02
 Pres. DC (bar) Pressure (bar)   Constr. rmsd
   -2.42405e+02   -3.26343e+02    0.00000e+00

           Step           Time
      416675000   833350.00000

   Energies (kJ/mol)
        G96Bond       G96Angle    Proper Dih.  Improper Dih.          LJ-14
    2.24745e+03    3.68405e+03    2.89377e+03    1.06858e+03   -3.65006e+02
     Coulomb-14        LJ (SR)  Disper. corr.   Coulomb (SR)   Coul. recip.
    2.80003e+04    5.88541e+04   -4.35874e+03   -4.99560e+05    3.02664e+03
      Potential    Kinetic En.   Total Energy  Conserved En.    Temperature
   -4.04509e+05    7.22999e+04   -3.32209e+05    9.20350e+07    2.99934e+02
 Pres. DC (bar) Pressure (bar)   Constr. rmsd
   -2.47286e+02    1.07438e+02    0.00000e+00

           Step           Time
      416680000   833360.00000

   Energies (kJ/mol)
        G96Bond       G96Angle    Proper Dih.  Improper Dih.          LJ-14
    2.34233e+03    3.71706e+03    2.76649e+03    1.04276e+03   -3.80088e+02
     Coulomb-14        LJ (SR)  Disper. corr.   Coulomb (SR)   Coul. recip.
    2.76776e+04    5.78112e+04   -4.31295e+03   -4.97243e+05    3.08554e+03
      Potential    Kinetic En.   Total Energy  Conserved En.    Temperature
   -4.03493e+05    7.22028e+04   -3.31290e+05    9.20353e+07    2.99531e+02
 Pres. DC (bar) Pressure (bar)   Constr. rmsd
   -2.42124e+02   -2.77183e+02    0.00000e+00

           Step           Time
      416685000   833370.00000

   Energies (kJ/mol)
        G96Bond       G96Angle    Proper Dih.  Improper Dih.          LJ-14
    2.31504e+03    3.58961e+03    2.73892e+03    1.09763e+03   -3.31860e+02
     Coulomb-14        LJ (SR)  Disper. corr.   Coulomb (SR)   Coul. recip.
    2.78194e+04    5.96228e+04   -4.33378e+03   -4.99926e+05    3.03674e+03
      Potential    Kinetic En.   Total Energy  Conserved En.    Temperature
   -4.04371e+05    7.20778e+04   -3.32293e+05    9.20358e+07    2.99013e+02
 Pres. DC (bar) Pressure (bar)   Constr. rmsd
   -2.44465e+02    4.29631e+01    0.00000e+00

           Step           Time
      416690000   833380.00000

   Energies (kJ/mol)
        G96Bond       G96Angle    Proper Dih.  Improper Dih.          LJ-14
    2.28024e+03    3.57349e+03    2.75651e+03    1.06209e+03   -3.21531e+02
     Coulomb-14        LJ (SR)  Disper. corr.   Coulomb (SR)   Coul. recip.
    2.81456e+04    5.92929e+04   -4.33505e+03   -4.99875e+05    3.02635e+03
      Potential    Kinetic En.   Total Energy  Conserved En.    Temperature
   -4.04395e+05    7.15393e+04   -3.32855e+05    9.20372e+07    2.96778e+02
 Pres. DC (bar) Pressure (bar)   Constr. rmsd
   -2.44608e+02   -5.28857e+01    0.00000e+00

           Step           Time
      416695000   833390.00000

   Energies (kJ/mol)
        G96Bond       G96Angle    Proper Dih.  Improper Dih.          LJ-14
    2.24000e+03    3.59062e+03    2.92530e+03    1.05787e+03   -2.90742e+02
     Coulomb-14        LJ (SR)  Disper. corr.   Coulomb (SR)   Coul. recip.
    2.81997e+04    5.83301e+04   -4.36728e+03   -4.98629e+05    2.94291e+03
      Potential    Kinetic En.   Total Energy  Conserved En.    Temperature
   -4.04001e+05    7.19918e+04   -3.32009e+05    9.20380e+07    2.98656e+02
 Pres. DC (bar) Pressure (bar)   Constr. rmsd
   -2.48255e+02    1.05274e+02    0.00000e+00

           Step           Time
      416700000   833400.00000

   Energies (kJ/mol)
        G96Bond       G96Angle    Proper Dih.  Improper Dih.          LJ-14
    2.25026e+03    3.75898e+03    2.87872e+03    1.06251e+03   -2.96618e+02
     Coulomb-14        LJ (SR)  Disper. corr.   Coulomb (SR)   Coul. recip.
    2.82779e+04    5.93401e+04   -4.31770e+03   -4.98002e+05    2.92702e+03
      Potential    Kinetic En.   Total Energy  Conserved En.    Temperature
   -4.02121e+05    7.25604e+04   -3.29560e+05    9.20391e+07    3.01014e+02
 Pres. DC (bar) Pressure (bar)   Constr. rmsd
   -2.42657e+02    3.55091e+01    0.00000e+00

           Step           Time
      416705000   833410.00000

   Energies (kJ/mol)
        G96Bond       G96Angle    Proper Dih.  Improper Dih.          LJ-14
    2.39818e+03    3.70279e+03    2.87012e+03    1.11915e+03   -2.93617e+02
     Coulomb-14        LJ (SR)  Disper. corr.   Coulomb (SR)   Coul. recip.
    2.81680e+04    5.80134e+04   -4.32264e+03   -4.96799e+05    3.10836e+03
      Potential    Kinetic En.   Total Energy  Conserved En.    Temperature
   -4.02035e+05    7.31304e+04   -3.28905e+05    9.20395e+07    3.03379e+02
 Pres. DC (bar) Pressure (bar)   Constr. rmsd
   -2.43211e+02   -7.37897e+00    0.00000e+00

           Step           Time
      416710000   833420.00000

   Energies (kJ/mol)
        G96Bond       G96Angle    Proper Dih.  Improper Dih.          LJ-14
    2.34425e+03    3.65387e+03    2.82756e+03    1.11049e+03   -3.22633e+02
     Coulomb-14        LJ (SR)  Disper. corr.   Coulomb (SR)   Coul. recip.
    2.80883e+04    5.96374e+04   -4.33780e+03   -5.00128e+05    3.15817e+03
      Potential    Kinetic En.   Total Energy  Conserved En.    Temperature
   -4.03968e+05    7.24912e+04   -3.31477e+05    9.20399e+07    3.00727e+02
 Pres. DC (bar) Pressure (bar)   Constr. rmsd
   -2.44918e+02    1.79577e+02    0.00000e+00

           Step           Time
      416715000   833430.00000

   Energies (kJ/mol)
        G96Bond       G96Angle    Proper Dih.  Improper Dih.          LJ-14
    2.34158e+03    3.52284e+03    2.80752e+03    1.17257e+03   -2.24719e+02
     Coulomb-14        LJ (SR)  Disper. corr.   Coulomb (SR)   Coul. recip.
    2.80277e+04    5.85705e+04   -4.35964e+03   -4.98237e+05    3.00682e+03
      Potential    Kinetic En.   Total Energy  Conserved En.    Temperature
   -4.03371e+05    7.31315e+04   -3.30240e+05    9.20407e+07    3.03384e+02
 Pres. DC (bar) Pressure (bar)   Constr. rmsd
   -2.47388e+02    1.64724e+02    0.00000e+00

           Step           Time
      416720000   833440.00000

   Energies (kJ/mol)
        G96Bond       G96Angle    Proper Dih.  Improper Dih.          LJ-14
    2.15051e+03    3.70058e+03    2.81302e+03    1.04564e+03   -3.16240e+02
     Coulomb-14        LJ (SR)  Disper. corr.   Coulomb (SR)   Coul. recip.
    2.80848e+04    5.90441e+04   -4.31869e+03   -4.98673e+05    3.00717e+03
      Potential    Kinetic En.   Total Energy  Conserved En.    Temperature
   -4.03462e+05    7.19321e+04   -3.31530e+05    9.20416e+07    2.98408e+02
 Pres. DC (bar) Pressure (bar)   Constr. rmsd
   -2.42768e+02   -9.78403e+01    0.00000e+00

           Step           Time
      416725000   833450.00000

   Energies (kJ/mol)
        G96Bond       G96Angle    Proper Dih.  Improper Dih.          LJ-14
    2.33327e+03    3.67962e+03    2.76892e+03    1.14428e+03   -3.14740e+02
     Coulomb-14        LJ (SR)  Disper. corr.   Coulomb (SR)   Coul. recip.
    2.80119e+04    5.92755e+04   -4.35592e+03   -4.98854e+05    3.01434e+03
      Potential    Kinetic En.   Total Energy  Conserved En.    Temperature
   -4.03297e+05    7.19604e+04   -3.31336e+05    9.20423e+07    2.98525e+02
 Pres. DC (bar) Pressure (bar)   Constr. rmsd
   -2.46966e+02    2.17251e+01    0.00000e+00

           Step           Time
      416730000   833460.00000

   Energies (kJ/mol)
        G96Bond       G96Angle    Proper Dih.  Improper Dih.          LJ-14
    2.33157e+03    3.63946e+03    2.75368e+03    1.11740e+03   -3.28882e+02
     Coulomb-14        LJ (SR)  Disper. corr.   Coulomb (SR)   Coul. recip.
    2.81107e+04    5.78703e+04   -4.28143e+03   -4.97142e+05    3.09513e+03
      Potential    Kinetic En.   Total Energy  Conserved En.    Temperature
   -4.02834e+05    7.21260e+04   -3.30708e+05    9.20442e+07    2.99212e+02
 Pres. DC (bar) Pressure (bar)   Constr. rmsd
   -2.38602e+02   -4.28562e+02    0.00000e+00

           Step           Time
      416735000   833470.00000

   Energies (kJ/mol)
        G96Bond       G96Angle    Proper Dih.  Improper Dih.          LJ-14
    2.26065e+03    3.63899e+03    2.83875e+03    1.12301e+03   -3.33003e+02
     Coulomb-14        LJ (SR)  Disper. corr.   Coulomb (SR)   Coul. recip.
    2.78450e+04    5.76451e+04   -4.31919e+03   -4.96604e+05    3.01479e+03
      Potential    Kinetic En.   Total Energy  Conserved En.    Temperature
   -4.02890e+05    7.28227e+04   -3.30067e+05    9.20451e+07    3.02103e+02
 Pres. DC (bar) Pressure (bar)   Constr. rmsd
   -2.42824e+02   -3.25004e+02    0.00000e+00

           Step           Time
      416740000   833480.00000

   Energies (kJ/mol)
        G96Bond       G96Angle    Proper Dih.  Improper Dih.          LJ-14
    2.28261e+03    3.60251e+03    2.80830e+03    1.07808e+03   -3.30902e+02
     Coulomb-14        LJ (SR)  Disper. corr.   Coulomb (SR)   Coul. recip.
    2.79621e+04    5.76060e+04   -4.29886e+03   -4.97665e+05    2.98397e+03
      Potential    Kinetic En.   Total Energy  Conserved En.    Temperature
   -4.03971e+05    7.19183e+04   -3.32053e+05    9.20455e+07    2.98351e+02
 Pres. DC (bar) Pressure (bar)   Constr. rmsd
   -2.40547e+02   -3.89476e+02    0.00000e+00

           Step           Time
      416745000   833490.00000

   Energies (kJ/mol)
        G96Bond       G96Angle    Proper Dih.  Improper Dih.          LJ-14
    2.22995e+03    3.80397e+03    2.75150e+03    1.06552e+03   -2.73492e+02
     Coulomb-14        LJ (SR)  Disper. corr.   Coulomb (SR)   Coul. recip.
    2.79235e+04    5.61949e+04   -4.29630e+03   -4.94378e+05    3.08076e+03
      Potential    Kinetic En.   Total Energy  Conserved En.    Temperature
   -4.01898e+05    7.15872e+04   -3.30311e+05    9.20469e+07    2.96977e+02
 Pres. DC (bar) Pressure (bar)   Constr. rmsd
   -2.40260e+02   -4.76544e+02    0.00000e+00

           Step           Time
      416750000   833500.00000

   Energies (kJ/mol)
        G96Bond       G96Angle    Proper Dih.  Improper Dih.          LJ-14
    2.24295e+03    3.95350e+03    2.86500e+03    1.16272e+03   -3.53807e+02
     Coulomb-14        LJ (SR)  Disper. corr.   Coulomb (SR)   Coul. recip.
    2.80630e+04    5.93670e+04   -4.32298e+03   -4.98871e+05    3.10896e+03
      Potential    Kinetic En.   Total Energy  Conserved En.    Temperature
   -4.02785e+05    7.27558e+04   -3.30029e+05    9.20482e+07    3.01825e+02
 Pres. DC (bar) Pressure (bar)   Constr. rmsd
   -2.43250e+02   -1.66241e+01    0.00000e+00

           Step           Time
      416755000   833510.00000

   Energies (kJ/mol)
        G96Bond       G96Angle    Proper Dih.  Improper Dih.          LJ-14
    2.37439e+03    3.77486e+03    2.92155e+03    1.06497e+03   -3.63490e+02
     Coulomb-14        LJ (SR)  Disper. corr.   Coulomb (SR)   Coul. recip.
    2.80609e+04    5.76408e+04   -4.34266e+03   -4.96905e+05    3.01620e+03
      Potential    Kinetic En.   Total Energy  Conserved En.    Temperature
   -4.02758e+05    7.26960e+04   -3.30062e+05    9.20487e+07    3.01577e+02
 Pres. DC (bar) Pressure (bar)   Constr. rmsd
   -2.45467e+02   -1.82434e+02    0.00000e+00

           Step           Time
      416760000   833520.00000

   Energies (kJ/mol)
        G96Bond       G96Angle    Proper Dih.  Improper Dih.          LJ-14
    2.25178e+03    3.63073e+03    2.89556e+03    1.01978e+03   -3.44457e+02
     Coulomb-14        LJ (SR)  Disper. corr.   Coulomb (SR)   Coul. recip.
    2.80241e+04    5.92434e+04   -4.37141e+03   -4.99559e+05    2.96231e+03
      Potential    Kinetic En.   Total Energy  Conserved En.    Temperature
   -4.04247e+05    7.12556e+04   -3.32991e+05    9.20496e+07    2.95602e+02
 Pres. DC (bar) Pressure (bar)   Constr. rmsd
   -2.48724e+02    1.74329e+02    0.00000e+00

           Step           Time
      416765000   833530.00000

   Energies (kJ/mol)
        G96Bond       G96Angle    Proper Dih.  Improper Dih.          LJ-14
    2.21451e+03    3.76239e+03    2.82986e+03    1.18194e+03   -3.31432e+02
     Coulomb-14        LJ (SR)  Disper. corr.   Coulomb (SR)   Coul. recip.
    2.79895e+04    5.73816e+04   -4.28378e+03   -4.96325e+05    3.02389e+03
      Potential    Kinetic En.   Total Energy  Conserved En.    Temperature
   -4.02557e+05    7.22524e+04   -3.30304e+05    9.20508e+07    2.99737e+02
 Pres. DC (bar) Pressure (bar)   Constr. rmsd
   -2.38864e+02   -4.19573e+02    0.00000e+00

           Step           Time
      416770000   833540.00000

   Energies (kJ/mol)
        G96Bond       G96Angle    Proper Dih.  Improper Dih.          LJ-14
    2.16842e+03    3.75340e+03    2.70704e+03    1.15457e+03   -3.30960e+02
     Coulomb-14        LJ (SR)  Disper. corr.   Coulomb (SR)   Coul. recip.
    2.79627e+04    5.94105e+04   -4.33708e+03   -4.99024e+05    2.98327e+03
      Potential    Kinetic En.   Total Energy  Conserved En.    Temperature
   -4.03552e+05    7.22892e+04   -3.31263e+05    9.20523e+07    2.99889e+02
 Pres. DC (bar) Pressure (bar)   Constr. rmsd
   -2.44837e+02    9.66190e+01    0.00000e+00

           Step           Time
      416775000   833550.00000

   Energies (kJ/mol)
        G96Bond       G96Angle    Proper Dih.  Improper Dih.          LJ-14
    2.17677e+03    3.53355e+03    2.86043e+03    1.08772e+03   -3.44458e+02
     Coulomb-14        LJ (SR)  Disper. corr.   Coulomb (SR)   Coul. recip.
    2.78164e+04    6.00217e+04   -4.33268e+03   -5.00662e+05    2.95677e+03
      Potential    Kinetic En.   Total Energy  Conserved En.    Temperature
   -4.04886e+05    7.09439e+04   -3.33942e+05    9.20533e+07    2.94308e+02
 Pres. DC (bar) Pressure (bar)   Constr. rmsd
   -2.44342e+02    1.49946e+02    0.00000e+00

           Step           Time
      416780000   833560.00000

   Energies (kJ/mol)
        G96Bond       G96Angle    Proper Dih.  Improper Dih.          LJ-14
    2.39159e+03    3.60620e+03    2.84576e+03    1.04525e+03   -1.99112e+02
     Coulomb-14        LJ (SR)  Disper. corr.   Coulomb (SR)   Coul. recip.
    2.81056e+04    6.04327e+04   -4.40095e+03   -5.00271e+05    2.90634e+03
      Potential    Kinetic En.   Total Energy  Conserved En.    Temperature
   -4.03538e+05    7.21260e+04   -3.31412e+05    9.20545e+07    2.99212e+02
 Pres. DC (bar) Pressure (bar)   Constr. rmsd
   -2.52093e+02    7.87583e+02    0.00000e+00

           Step           Time
      416785000   833570.00000

   Energies (kJ/mol)
        G96Bond       G96Angle    Proper Dih.  Improper Dih.          LJ-14
    2.21644e+03    3.83500e+03    2.88341e+03    1.15388e+03   -2.01212e+02
     Coulomb-14        LJ (SR)  Disper. corr.   Coulomb (SR)   Coul. recip.
    2.78986e+04    5.82074e+04   -4.35965e+03   -4.96939e+05    3.04591e+03
      Potential    Kinetic En.   Total Energy  Conserved En.    Temperature
   -4.02259e+05    7.27843e+04   -3.29475e+05    9.20569e+07    3.01943e+02
 Pres. DC (bar) Pressure (bar)   Constr. rmsd
   -2.47389e+02    2.32254e+02    0.00000e+00

           Step           Time
      416790000   833580.00000

   Energies (kJ/mol)
        G96Bond       G96Angle    Proper Dih.  Improper Dih.          LJ-14
    2.15973e+03    3.85306e+03    2.75542e+03    1.09217e+03   -2.44894e+02
     Coulomb-14        LJ (SR)  Disper. corr.   Coulomb (SR)   Coul. recip.
    2.78352e+04    5.84185e+04   -4.34025e+03   -4.97543e+05    2.95628e+03
      Potential    Kinetic En.   Total Energy  Conserved En.    Temperature
   -4.03058e+05    7.22799e+04   -3.30778e+05    9.20572e+07    2.99851e+02
 Pres. DC (bar) Pressure (bar)   Constr. rmsd
   -2.45195e+02    1.03876e+02    0.00000e+00

           Step           Time
      416795000   833590.00000

   Energies (kJ/mol)
        G96Bond       G96Angle    Proper Dih.  Improper Dih.          LJ-14
    2.34849e+03    3.51047e+03    2.90250e+03    1.16588e+03   -2.69175e+02
     Coulomb-14        LJ (SR)  Disper. corr.   Coulomb (SR)   Coul. recip.
    2.81590e+04    5.88469e+04   -4.36088e+03   -4.98105e+05    3.07031e+03
      Potential    Kinetic En.   Total Energy  Conserved En.    Temperature
   -4.02731e+05    7.27253e+04   -3.30006e+05    9.20580e+07    3.01699e+02
 Pres. DC (bar) Pressure (bar)   Constr. rmsd
   -2.47529e+02    1.77535e+02    0.00000e+00

           Step           Time
      416800000   833600.00000

   Energies (kJ/mol)
        G96Bond       G96Angle    Proper Dih.  Improper Dih.          LJ-14
    2.30363e+03    3.60846e+03    2.87962e+03    1.18448e+03   -3.21828e+02
     Coulomb-14        LJ (SR)  Disper. corr.   Coulomb (SR)   Coul. recip.
    2.80585e+04    5.96663e+04   -4.34730e+03   -4.99840e+05    2.97654e+03
      Potential    Kinetic En.   Total Energy  Conserved En.    Temperature
   -4.03832e+05    7.23900e+04   -3.31442e+05    9.20586e+07    3.00307e+02
 Pres. DC (bar) Pressure (bar)   Constr. rmsd
   -2.45991e+02    3.70208e+01    0.00000e+00

           Step           Time
      416805000   833610.00000

   Energies (kJ/mol)
        G96Bond       G96Angle    Proper Dih.  Improper Dih.          LJ-14
    2.38504e+03    3.73126e+03    2.83989e+03    1.12278e+03   -3.36159e+02
     Coulomb-14        LJ (SR)  Disper. corr.   Coulomb (SR)   Coul. recip.
    2.80724e+04    5.81666e+04   -4.32296e+03   -4.97643e+05    2.92335e+03
      Potential    Kinetic En.   Total Energy  Conserved En.    Temperature
   -4.03060e+05    7.33811e+04   -3.29679e+05    9.20594e+07    3.04419e+02
 Pres. DC (bar) Pressure (bar)   Constr. rmsd
   -2.43248e+02   -1.32752e+02    0.00000e+00

           Step           Time
      416810000   833620.00000

   Energies (kJ/mol)
        G96Bond       G96Angle    Proper Dih.  Improper Dih.          LJ-14
    2.11402e+03    3.71709e+03    2.85169e+03    1.07204e+03   -2.72263e+02
     Coulomb-14        LJ (SR)  Disper. corr.   Coulomb (SR)   Coul. recip.
    2.80646e+04    5.84427e+04   -4.30331e+03   -4.98552e+05    2.97107e+03
      Potential    Kinetic En.   Total Energy  Conserved En.    Temperature
   -4.03895e+05    7.17762e+04   -3.32118e+05    9.20602e+07    2.97761e+02
 Pres. DC (bar) Pressure (bar)   Constr. rmsd
   -2.41044e+02   -1.45754e+02    0.00000e+00

           Step           Time
      416815000   833630.00000

   Energies (kJ/mol)
        G96Bond       G96Angle    Proper Dih.  Improper Dih.          LJ-14
    2.39360e+03    3.56531e+03    2.72974e+03    1.03240e+03   -3.51876e+02
     Coulomb-14        LJ (SR)  Disper. corr.   Coulomb (SR)   Coul. recip.
    2.79922e+04    6.06140e+04   -4.35541e+03   -5.01271e+05    2.92817e+03
      Potential    Kinetic En.   Total Energy  Conserved En.    Temperature
   -4.04723e+05    7.22108e+04   -3.32512e+05    9.20613e+07    2.99564e+02
 Pres. DC (bar) Pressure (bar)   Constr. rmsd
   -2.46908e+02    1.94764e+02    0.00000e+00

           Step           Time
      416820000   833640.00000

   Energies (kJ/mol)
        G96Bond       G96Angle    Proper Dih.  Improper Dih.          LJ-14
    2.34749e+03    3.50729e+03    2.87042e+03    1.15598e+03   -2.70218e+02
     Coulomb-14        LJ (SR)  Disper. corr.   Coulomb (SR)   Coul. recip.
    2.80622e+04    6.11069e+04   -4.42510e+03   -5.01206e+05    2.94857e+03
      Potential    Kinetic En.   Total Energy  Conserved En.    Temperature
   -4.03903e+05    7.29343e+04   -3.30969e+05    9.20639e+07    3.02565e+02
 Pres. DC (bar) Pressure (bar)   Constr. rmsd
   -2.54864e+02    7.73879e+02    0.00000e+00

           Step           Time
      416825000   833650.00000

   Energies (kJ/mol)
        G96Bond       G96Angle    Proper Dih.  Improper Dih.          LJ-14
    2.30867e+03    3.64477e+03    2.67898e+03    1.11079e+03   -3.73401e+02
     Coulomb-14        LJ (SR)  Disper. corr.   Coulomb (SR)   Coul. recip.
    2.80226e+04    5.81706e+04   -4.30126e+03   -4.97031e+05    3.00960e+03
      Potential    Kinetic En.   Total Energy  Conserved En.    Temperature
   -4.02759e+05    7.22131e+04   -3.30546e+05    9.20656e+07    2.99574e+02
 Pres. DC (bar) Pressure (bar)   Constr. rmsd
   -2.40815e+02   -2.58622e+02    0.00000e+00

           Step           Time
      416830000   833660.00000

   Energies (kJ/mol)
        G96Bond       G96Angle    Proper Dih.  Improper Dih.          LJ-14
    2.44579e+03    3.81060e+03    2.86924e+03    1.06803e+03   -3.92250e+02
     Coulomb-14        LJ (SR)  Disper. corr.   Coulomb (SR)   Coul. recip.
    2.79247e+04    5.68308e+04   -4.31220e+03   -4.94829e+05    3.03426e+03
      Potential    Kinetic En.   Total Energy  Conserved En.    Temperature
   -4.01550e+05    7.22855e+04   -3.29264e+05    9.20664e+07    2.99874e+02
 Pres. DC (bar) Pressure (bar)   Constr. rmsd
   -2.42039e+02   -5.96155e+02    0.00000e+00

           Step           Time
      416835000   833670.00000

   Energies (kJ/mol)
        G96Bond       G96Angle    Proper Dih.  Improper Dih.          LJ-14
    2.23234e+03    3.58263e+03    2.78564e+03    1.10960e+03   -2.38214e+02
     Coulomb-14        LJ (SR)  Disper. corr.   Coulomb (SR)   Coul. recip.
    2.82004e+04    5.91182e+04   -4.30428e+03   -4.99447e+05    2.96341e+03
      Potential    Kinetic En.   Total Energy  Conserved En.    Temperature
   -4.03998e+05    7.12419e+04   -3.32756e+05    9.20678e+07    2.95545e+02
 Pres. DC (bar) Pressure (bar)   Constr. rmsd
   -2.41153e+02   -1.44502e+02    0.00000e+00

           Step           Time
      416840000   833680.00000

   Energies (kJ/mol)
        G96Bond       G96Angle    Proper Dih.  Improper Dih.          LJ-14
    2.27464e+03    3.55863e+03    2.72226e+03    1.11490e+03   -2.74289e+02
     Coulomb-14        LJ (SR)  Disper. corr.   Coulomb (SR)   Coul. recip.
    2.78814e+04    5.86377e+04   -4.31632e+03   -4.98177e+05    2.94937e+03
      Potential    Kinetic En.   Total Energy  Conserved En.    Temperature
   -4.03628e+05    7.18635e+04   -3.31765e+05    9.20691e+07    2.98123e+02
 Pres. DC (bar) Pressure (bar)   Constr. rmsd
   -2.42502e+02    1.87299e+01    0.00000e+00

           Step           Time
      416845000   833690.00000

   Energies (kJ/mol)
        G96Bond       G96Angle    Proper Dih.  Improper Dih.          LJ-14
    2.39409e+03    3.66060e+03    2.84683e+03    1.05930e+03   -3.43135e+02
     Coulomb-14        LJ (SR)  Disper. corr.   Coulomb (SR)   Coul. recip.
    2.78634e+04    5.78758e+04   -4.32028e+03   -4.96767e+05    3.08546e+03
      Potential    Kinetic En.   Total Energy  Conserved En.    Temperature
   -4.02645e+05    7.14241e+04   -3.31221e+05    9.20702e+07    2.96301e+02
 Pres. DC (bar) Pressure (bar)   Constr. rmsd
   -2.42946e+02   -4.39613e+02    0.00000e+00

           Step           Time
      416850000   833700.00000

   Energies (kJ/mol)
        G96Bond       G96Angle    Proper Dih.  Improper Dih.          LJ-14
    2.30350e+03    3.63067e+03    2.82196e+03    1.12486e+03   -3.80894e+02
     Coulomb-14        LJ (SR)  Disper. corr.   Coulomb (SR)   Coul. recip.
    2.80194e+04    5.91389e+04   -4.32650e+03   -4.98953e+05    3.08358e+03
      Potential    Kinetic En.   Total Energy  Conserved En.    Temperature
   -4.03537e+05    7.18205e+04   -3.31717e+05    9.20716e+07    2.97945e+02
 Pres. DC (bar) Pressure (bar)   Constr. rmsd
   -2.43646e+02   -4.06013e+02    0.00000e+00

           Step           Time
      416855000   833710.00000

   Energies (kJ/mol)
        G96Bond       G96Angle    Proper Dih.  Improper Dih.          LJ-14
    2.19265e+03    3.64879e+03    2.79930e+03    1.05635e+03   -3.44090e+02
     Coulomb-14        LJ (SR)  Disper. corr.   Coulomb (SR)   Coul. recip.
    2.80035e+04    5.88038e+04   -4.35167e+03   -4.98173e+05    2.98665e+03
      Potential    Kinetic En.   Total Energy  Conserved En.    Temperature
   -4.03377e+05    7.18690e+04   -3.31508e+05    9.20727e+07    2.98146e+02
 Pres. DC (bar) Pressure (bar)   Constr. rmsd
   -2.46485e+02    1.88888e+02    0.00000e+00

           Step           Time
      416860000   833720.00000

   Energies (kJ/mol)
        G96Bond       G96Angle    Proper Dih.  Improper Dih.          LJ-14
    2.37998e+03    3.55857e+03    2.89933e+03    1.09495e+03   -4.03483e+02
     Coulomb-14        LJ (SR)  Disper. corr.   Coulomb (SR)   Coul. recip.
    2.79620e+04    5.85101e+04   -4.32660e+03   -4.97813e+05    3.02372e+03
      Potential    Kinetic En.   Total Energy  Conserved En.    Temperature
   -4.03115e+05    7.17626e+04   -3.31352e+05    9.20730e+07    2.97705e+02
 Pres. DC (bar) Pressure (bar)   Constr. rmsd
   -2.43657e+02   -2.34820e+02    0.00000e+00

           Step           Time
      416865000   833730.00000

   Energies (kJ/mol)
        G96Bond       G96Angle    Proper Dih.  Improper Dih.          LJ-14
    2.40355e+03    3.71053e+03    2.82913e+03    1.13398e+03   -2.78221e+02
     Coulomb-14        LJ (SR)  Disper. corr.   Coulomb (SR)   Coul. recip.
    2.80300e+04    6.07061e+04   -4.38950e+03   -5.00814e+05    3.01668e+03
      Potential    Kinetic En.   Total Energy  Conserved En.    Temperature
   -4.03652e+05    7.22894e+04   -3.31362e+05    9.20741e+07    2.99890e+02
 Pres. DC (bar) Pressure (bar)   Constr. rmsd
   -2.50784e+02    5.40522e+02    0.00000e+00

           Step           Time
      416870000   833740.00000

   Energies (kJ/mol)
        G96Bond       G96Angle    Proper Dih.  Improper Dih.          LJ-14
    2.35125e+03    3.43479e+03    2.82353e+03    1.08913e+03   -3.13097e+02
     Coulomb-14        LJ (SR)  Disper. corr.   Coulomb (SR)   Coul. recip.
    2.80707e+04    5.94226e+04   -4.31639e+03   -4.98986e+05    2.96278e+03
      Potential    Kinetic En.   Total Energy  Conserved En.    Temperature
   -4.03460e+05    7.23141e+04   -3.31146e+05    9.20747e+07    2.99993e+02
 Pres. DC (bar) Pressure (bar)   Constr. rmsd
   -2.42510e+02   -3.47483e+01    0.00000e+00

           Step           Time
      416875000   833750.00000

   Energies (kJ/mol)
        G96Bond       G96Angle    Proper Dih.  Improper Dih.          LJ-14
    2.47436e+03    3.74857e+03    2.79122e+03    1.10108e+03   -2.72752e+02
     Coulomb-14        LJ (SR)  Disper. corr.   Coulomb (SR)   Coul. recip.
    2.77560e+04    5.68878e+04   -4.28004e+03   -4.95028e+05    3.05736e+03
      Potential    Kinetic En.   Total Energy  Conserved En.    Temperature
   -4.01764e+05    7.30418e+04   -3.28723e+05    9.20754e+07    3.03011e+02
 Pres. DC (bar) Pressure (bar)   Constr. rmsd
   -2.38448e+02   -2.01028e+02    0.00000e+00

           Step           Time
      416880000   833760.00000

   Energies (kJ/mol)
        G96Bond       G96Angle    Proper Dih.  Improper Dih.          LJ-14
    2.19005e+03    3.78108e+03    2.79144e+03    1.10686e+03   -3.07081e+02
     Coulomb-14        LJ (SR)  Disper. corr.   Coulomb (SR)   Coul. recip.
    2.81530e+04    5.97408e+04   -4.35793e+03   -4.99676e+05    3.02235e+03
      Potential    Kinetic En.   Total Energy  Conserved En.    Temperature
   -4.03555e+05    7.28139e+04   -3.30741e+05    9.20762e+07    3.02066e+02
 Pres. DC (bar) Pressure (bar)   Constr. rmsd
   -2.47194e+02    3.03627e+02    0.00000e+00

           Step           Time
      416885000   833770.00000

   Energies (kJ/mol)
        G96Bond       G96Angle    Proper Dih.  Improper Dih.          LJ-14
    2.32832e+03    3.70321e+03    2.78770e+03    1.04801e+03   -3.77790e+02
     Coulomb-14        LJ (SR)  Disper. corr.   Coulomb (SR)   Coul. recip.
    2.79886e+04    5.94908e+04   -4.33537e+03   -4.98780e+05    3.00230e+03
      Potential    Kinetic En.   Total Energy  Conserved En.    Temperature
   -4.03144e+05    7.20984e+04   -3.31046e+05    9.20770e+07    2.99098e+02
 Pres. DC (bar) Pressure (bar)   Constr. rmsd
   -2.44645e+02    1.98241e+01    0.00000e+00

           Step           Time
      416890000   833780.00000

   Energies (kJ/mol)
        G96Bond       G96Angle    Proper Dih.  Improper Dih.          LJ-14
    2.37423e+03    3.62035e+03    2.78460e+03    1.09442e+03   -3.24661e+02
     Coulomb-14        LJ (SR)  Disper. corr.   Coulomb (SR)   Coul. recip.
    2.80809e+04    5.85399e+04   -4.31080e+03   -4.98891e+05    2.97080e+03
      Potential    Kinetic En.   Total Energy  Conserved En.    Temperature
   -4.04061e+05    7.19031e+04   -3.32158e+05    9.20774e+07    2.98288e+02
 Pres. DC (bar) Pressure (bar)   Constr. rmsd
   -2.41883e+02   -1.78426e+02    0.00000e+00

           Step           Time
      416895000   833790.00000

   Energies (kJ/mol)
        G96Bond       G96Angle    Proper Dih.  Improper Dih.          LJ-14
    2.33220e+03    3.69745e+03    2.75706e+03    1.08637e+03   -2.71939e+02
     Coulomb-14        LJ (SR)  Disper. corr.   Coulomb (SR)   Coul. recip.
    2.82730e+04    5.63922e+04   -4.25317e+03   -4.94707e+05    3.00319e+03
      Potential    Kinetic En.   Total Energy  Conserved En.    Temperature
   -4.01691e+05    7.16200e+04   -3.30071e+05    9.20799e+07    2.97113e+02
 Pres. DC (bar) Pressure (bar)   Constr. rmsd
   -2.35467e+02   -6.43882e+02    0.00000e+00

           Step           Time
      416900000   833800.00000

   Energies (kJ/mol)
        G96Bond       G96Angle    Proper Dih.  Improper Dih.          LJ-14
    2.23601e+03    3.69335e+03    2.70779e+03    1.09952e+03   -2.47430e+02
     Coulomb-14        LJ (SR)  Disper. corr.   Coulomb (SR)   Coul. recip.
    2.80971e+04    5.89963e+04   -4.35172e+03   -4.99165e+05    2.92492e+03
      Potential    Kinetic En.   Total Energy  Conserved En.    Temperature
   -4.04010e+05    7.22678e+04   -3.31742e+05    9.20830e+07    2.99800e+02
 Pres. DC (bar) Pressure (bar)   Constr. rmsd
   -2.46491e+02    2.39842e+01    0.00000e+00

           Step           Time
      416905000   833810.00000

   Energies (kJ/mol)
        G96Bond       G96Angle    Proper Dih.  Improper Dih.          LJ-14
    2.31766e+03    3.62065e+03    2.83971e+03    1.08725e+03   -3.27176e+02
     Coulomb-14        LJ (SR)  Disper. corr.   Coulomb (SR)   Coul. recip.
    2.79601e+04    5.87733e+04   -4.33938e+03   -4.98402e+05    3.03153e+03
      Potential    Kinetic En.   Total Energy  Conserved En.    Temperature
   -4.03438e+05    7.26191e+04   -3.30819e+05    9.20833e+07    3.01258e+02
 Pres. DC (bar) Pressure (bar)   Constr. rmsd
   -2.45097e+02   -2.34784e+02    0.00000e+00

           Step           Time
      416910000   833820.00000

   Energies (kJ/mol)
        G96Bond       G96Angle    Proper Dih.  Improper Dih.          LJ-14
    2.31214e+03    3.78163e+03    2.84307e+03    1.15322e+03   -3.08653e+02
     Coulomb-14        LJ (SR)  Disper. corr.   Coulomb (SR)   Coul. recip.
    2.79299e+04    5.70204e+04   -4.26831e+03   -4.94683e+05    2.93966e+03
      Potential    Kinetic En.   Total Energy  Conserved En.    Temperature
   -4.01280e+05    7.21358e+04   -3.29144e+05    9.20853e+07    2.99253e+02
 Pres. DC (bar) Pressure (bar)   Constr. rmsd
   -2.37144e+02   -3.15388e+02    0.00000e+00

           Step           Time
      416915000   833830.00000

   Energies (kJ/mol)
        G96Bond       G96Angle    Proper Dih.  Improper Dih.          LJ-14
    2.32495e+03    3.66635e+03    2.86619e+03    1.03177e+03   -3.37113e+02
     Coulomb-14        LJ (SR)  Disper. corr.   Coulomb (SR)   Coul. recip.
    2.80060e+04    6.02743e+04   -4.34595e+03   -5.00929e+05    2.99691e+03
      Potential    Kinetic En.   Total Energy  Conserved En.    Temperature
   -4.04445e+05    7.15164e+04   -3.32929e+05    9.20866e+07    2.96683e+02
 Pres. DC (bar) Pressure (bar)   Constr. rmsd
   -2.45838e+02    2.25378e+02    0.00000e+00

           Step           Time
      416920000   833840.00000

   Energies (kJ/mol)
        G96Bond       G96Angle    Proper Dih.  Improper Dih.          LJ-14
    2.43859e+03    3.73761e+03    2.81529e+03    1.04150e+03   -3.01780e+02
     Coulomb-14        LJ (SR)  Disper. corr.   Coulomb (SR)   Coul. recip.
    2.78274e+04    5.87396e+04   -4.31979e+03   -4.98019e+05    3.01043e+03
      Potential    Kinetic En.   Total Energy  Conserved En.    Temperature
   -4.03030e+05    7.22837e+04   -3.30747e+05    9.20872e+07    2.99866e+02
 Pres. DC (bar) Pressure (bar)   Constr. rmsd
   -2.42892e+02   -2.43825e+02    0.00000e+00

           Step           Time
      416925000   833850.00000

   Energies (kJ/mol)
        G96Bond       G96Angle    Proper Dih.  Improper Dih.          LJ-14
    2.38563e+03    3.70884e+03    2.87588e+03    1.14480e+03   -2.95441e+02
     Coulomb-14        LJ (SR)  Disper. corr.   Coulomb (SR)   Coul. recip.
    2.80573e+04    5.97591e+04   -4.33978e+03   -4.98730e+05    2.99153e+03
      Potential    Kinetic En.   Total Energy  Conserved En.    Temperature
   -4.02442e+05    7.29994e+04   -3.29443e+05    9.20880e+07    3.02836e+02
 Pres. DC (bar) Pressure (bar)   Constr. rmsd
   -2.45142e+02    1.58291e+02    0.00000e+00

           Step           Time
      416930000   833860.00000

   Energies (kJ/mol)
        G96Bond       G96Angle    Proper Dih.  Improper Dih.          LJ-14
    2.34997e+03    3.62380e+03    2.79097e+03    1.15141e+03   -1.72241e+02
     Coulomb-14        LJ (SR)  Disper. corr.   Coulomb (SR)   Coul. recip.
    2.80616e+04    5.96116e+04   -4.35798e+03   -4.99468e+05    2.98879e+03
      Potential    Kinetic En.   Total Energy  Conserved En.    Temperature
   -4.03420e+05    7.20940e+04   -3.31326e+05    9.20894e+07    2.99080e+02
 Pres. DC (bar) Pressure (bar)   Constr. rmsd
   -2.47200e+02    4.06918e+02    0.00000e+00

           Step           Time
      416935000   833870.00000

   Energies (kJ/mol)
        G96Bond       G96Angle    Proper Dih.  Improper Dih.          LJ-14
    2.20834e+03    3.72663e+03    2.83272e+03    1.08553e+03   -2.82414e+02
     Coulomb-14        LJ (SR)  Disper. corr.   Coulomb (SR)   Coul. recip.
    2.82176e+04    5.73785e+04   -4.26478e+03   -4.96437e+05    3.03647e+03
      Potential    Kinetic En.   Total Energy  Conserved En.    Temperature
   -4.02499e+05    7.21421e+04   -3.30356e+05    9.20900e+07    2.99279e+02
 Pres. DC (bar) Pressure (bar)   Constr. rmsd
   -2.36753e+02   -5.61362e+02    0.00000e+00

           Step           Time
      416940000   833880.00000

   Energies (kJ/mol)
        G96Bond       G96Angle    Proper Dih.  Improper Dih.          LJ-14
    2.34546e+03    3.55693e+03    2.81719e+03    1.09638e+03   -3.16507e+02
     Coulomb-14        LJ (SR)  Disper. corr.   Coulomb (SR)   Coul. recip.
    2.80791e+04    5.77126e+04   -4.30353e+03   -4.96054e+05    3.02903e+03
      Potential    Kinetic En.   Total Energy  Conserved En.    Temperature
   -4.02037e+05    7.26298e+04   -3.29407e+05    9.20905e+07    3.01302e+02
 Pres. DC (bar) Pressure (bar)   Constr. rmsd
   -2.41069e+02   -2.52533e+02    0.00000e+00

           Step           Time
      416945000   833890.00000

   Energies (kJ/mol)
        G96Bond       G96Angle    Proper Dih.  Improper Dih.          LJ-14
    2.21384e+03    3.60458e+03    2.71074e+03    1.11802e+03   -2.75762e+02
     Coulomb-14        LJ (SR)  Disper. corr.   Coulomb (SR)   Coul. recip.
    2.79835e+04    5.69149e+04   -4.31108e+03   -4.96404e+05    3.00803e+03
      Potential    Kinetic En.   Total Energy  Conserved En.    Temperature
   -4.03437e+05    7.14742e+04   -3.31963e+05    9.20907e+07    2.96509e+02
 Pres. DC (bar) Pressure (bar)   Constr. rmsd
   -2.41915e+02   -4.66686e+02    0.00000e+00

           Step           Time
      416950000   833900.00000

   Energies (kJ/mol)
        G96Bond       G96Angle    Proper Dih.  Improper Dih.          LJ-14
    2.20919e+03    3.73350e+03    2.82117e+03    1.18583e+03   -2.90198e+02
     Coulomb-14        LJ (SR)  Disper. corr.   Coulomb (SR)   Coul. recip.
    2.79338e+04    5.92232e+04   -4.33888e+03   -4.98638e+05    3.01547e+03
      Potential    Kinetic En.   Total Energy  Conserved En.    Temperature
   -4.03145e+05    7.28215e+04   -3.30323e+05    9.20916e+07    3.02098e+02
 Pres. DC (bar) Pressure (bar)   Constr. rmsd
   -2.45040e+02    1.86731e+02    0.00000e+00

           Step           Time
      416955000   833910.00000

   Energies (kJ/mol)
        G96Bond       G96Angle    Proper Dih.  Improper Dih.          LJ-14
    2.40327e+03    3.69542e+03    2.72417e+03    1.13785e+03   -2.87710e+02
     Coulomb-14        LJ (SR)  Disper. corr.   Coulomb (SR)   Coul. recip.
    2.79138e+04    5.88736e+04   -4.31276e+03   -4.97468e+05    3.01538e+03
      Potential    Kinetic En.   Total Energy  Conserved En.    Temperature
   -4.02305e+05    7.25113e+04   -3.29794e+05    9.20934e+07    3.00811e+02
 Pres. DC (bar) Pressure (bar)   Constr. rmsd
   -2.42103e+02   -8.32098e+01    0.00000e+00

           Step           Time
      416960000   833920.00000

   Energies (kJ/mol)
        G96Bond       G96Angle    Proper Dih.  Improper Dih.          LJ-14
    2.27779e+03    3.74902e+03    2.76410e+03    9.94341e+02   -2.96078e+02
     Coulomb-14        LJ (SR)  Disper. corr.   Coulomb (SR)   Coul. recip.
    2.81103e+04    5.73192e+04   -4.34346e+03   -4.97391e+05    2.93145e+03
      Potential    Kinetic En.   Total Energy  Conserved En.    Temperature
   -4.03884e+05    7.21660e+04   -3.31718e+05    9.20942e+07    2.99378e+02
 Pres. DC (bar) Pressure (bar)   Constr. rmsd
   -2.45557e+02   -2.99646e+02    0.00000e+00

           Step           Time
      416965000   833930.00000

   Energies (kJ/mol)
        G96Bond       G96Angle    Proper Dih.  Improper Dih.          LJ-14
    2.38559e+03    3.75414e+03    2.80712e+03    1.11150e+03   -3.34560e+02
     Coulomb-14        LJ (SR)  Disper. corr.   Coulomb (SR)   Coul. recip.
    2.81404e+04    5.79577e+04   -4.26796e+03   -4.96118e+05    3.03913e+03
      Potential    Kinetic En.   Total Energy  Conserved En.    Temperature
   -4.01525e+05    7.22881e+04   -3.29237e+05    9.20952e+07    2.99885e+02
 Pres. DC (bar) Pressure (bar)   Constr. rmsd
   -2.37105e+02   -3.97822e+02    0.00000e+00

           Step           Time
      416970000   833940.00000

   Energies (kJ/mol)
        G96Bond       G96Angle    Proper Dih.  Improper Dih.          LJ-14
    2.33318e+03    3.59416e+03    2.83582e+03    1.11336e+03   -2.85272e+02
     Coulomb-14        LJ (SR)  Disper. corr.   Coulomb (SR)   Coul. recip.
    2.82083e+04    5.94253e+04   -4.37139e+03   -4.99263e+05    2.89987e+03
      Potential    Kinetic En.   Total Energy  Conserved En.    Temperature
   -4.03510e+05    7.27144e+04   -3.30796e+05    9.20960e+07    3.01653e+02
 Pres. DC (bar) Pressure (bar)   Constr. rmsd
   -2.48722e+02    1.72266e+02    0.00000e+00

           Step           Time
      416975000   833950.00000

   Energies (kJ/mol)
        G96Bond       G96Angle    Proper Dih.  Improper Dih.          LJ-14
    2.25014e+03    3.58790e+03    2.91939e+03    1.09987e+03   -2.57126e+02
     Coulomb-14        LJ (SR)  Disper. corr.   Coulomb (SR)   Coul. recip.
    2.81229e+04    5.95971e+04   -4.36389e+03   -5.00063e+05    3.02274e+03
      Potential    Kinetic En.   Total Energy  Conserved En.    Temperature
   -4.04084e+05    7.21570e+04   -3.31927e+05    9.20967e+07    2.99341e+02
 Pres. DC (bar) Pressure (bar)   Constr. rmsd
   -2.47870e+02    3.32855e+02    0.00000e+00

           Step           Time
      416980000   833960.00000

   Energies (kJ/mol)
        G96Bond       G96Angle    Proper Dih.  Improper Dih.          LJ-14
    2.25307e+03    3.84800e+03    2.74004e+03    1.18517e+03   -2.98269e+02
     Coulomb-14        LJ (SR)  Disper. corr.   Coulomb (SR)   Coul. recip.
    2.80904e+04    5.94963e+04   -4.32172e+03   -4.98932e+05    3.02895e+03
      Potential    Kinetic En.   Total Energy  Conserved En.    Temperature
   -4.02910e+05    7.26697e+04   -3.30240e+05    9.20975e+07    3.01468e+02
 Pres. DC (bar) Pressure (bar)   Constr. rmsd
   -2.43109e+02    1.84441e+02    0.00000e+00

           Step           Time
      416985000   833970.00000

   Energies (kJ/mol)
        G96Bond       G96Angle    Proper Dih.  Improper Dih.          LJ-14
    2.38429e+03    3.57101e+03    2.83209e+03    1.00149e+03   -2.50971e+02
     Coulomb-14        LJ (SR)  Disper. corr.   Coulomb (SR)   Coul. recip.
    2.81856e+04    5.87278e+04   -4.37182e+03   -4.99234e+05    2.99801e+03
      Potential    Kinetic En.   Total Energy  Conserved En.    Temperature
   -4.04157e+05    7.15969e+04   -3.32560e+05    9.20983e+07    2.97018e+02
 Pres. DC (bar) Pressure (bar)   Constr. rmsd
   -2.48771e+02    9.60042e+01    0.00000e+00

           Step           Time
      416990000   833980.00000

   Energies (kJ/mol)
        G96Bond       G96Angle    Proper Dih.  Improper Dih.          LJ-14
    2.33393e+03    3.49952e+03    2.81924e+03    1.03620e+03   -3.39464e+02
     Coulomb-14        LJ (SR)  Disper. corr.   Coulomb (SR)   Coul. recip.
    2.82567e+04    5.89190e+04   -4.32558e+03   -4.98503e+05    3.05456e+03
      Potential    Kinetic En.   Total Energy  Conserved En.    Temperature
   -4.03249e+05    7.23499e+04   -3.30899e+05    9.20989e+07    3.00141e+02
 Pres. DC (bar) Pressure (bar)   Constr. rmsd
   -2.43543e+02    4.98466e+01    0.00000e+00

           Step           Time
      416995000   833990.00000

   Energies (kJ/mol)
        G96Bond       G96Angle    Proper Dih.  Improper Dih.          LJ-14
    2.42508e+03    3.73609e+03    2.87591e+03    1.12578e+03   -3.04269e+02
     Coulomb-14        LJ (SR)  Disper. corr.   Coulomb (SR)   Coul. recip.
    2.81341e+04    5.88148e+04   -4.33966e+03   -4.97386e+05    3.04540e+03
      Potential    Kinetic En.   Total Energy  Conserved En.    Temperature
   -4.01873e+05    7.27754e+04   -3.29098e+05    9.20994e+07    3.01906e+02
 Pres. DC (bar) Pressure (bar)   Constr. rmsd
   -2.45129e+02    1.80358e+02    0.00000e+00

           Step           Time
      417000000   834000.00000

   Energies (kJ/mol)
        G96Bond       G96Angle    Proper Dih.  Improper Dih.          LJ-14
    2.23361e+03    3.56339e+03    2.83731e+03    1.02845e+03   -2.42535e+02
     Coulomb-14        LJ (SR)  Disper. corr.   Coulomb (SR)   Coul. recip.
    2.80697e+04    5.99211e+04   -4.36061e+03   -5.00230e+05    2.92261e+03
      Potential    Kinetic En.   Total Energy  Conserved En.    Temperature
   -4.04257e+05    7.13493e+04   -3.32907e+05    9.20997e+07    2.95990e+02
 Pres. DC (bar) Pressure (bar)   Constr. rmsd
   -2.47498e+02    4.60513e+02    0.00000e+00

           Step           Time
      417005000   834010.00000

   Energies (kJ/mol)
        G96Bond       G96Angle    Proper Dih.  Improper Dih.          LJ-14
    2.41570e+03    3.75642e+03    2.80733e+03    1.06035e+03   -2.31288e+02
     Coulomb-14        LJ (SR)  Disper. corr.   Coulomb (SR)   Coul. recip.
    2.82275e+04    5.90050e+04   -4.33087e+03   -4.98713e+05    2.97415e+03
      Potential    Kinetic En.   Total Energy  Conserved En.    Temperature
   -4.03029e+05    7.26473e+04   -3.30382e+05    9.21003e+07    3.01375e+02
 Pres. DC (bar) Pressure (bar)   Constr. rmsd
   -2.44137e+02   -1.40693e+02    0.00000e+00

           Step           Time
      417010000   834020.00000

   Energies (kJ/mol)
        G96Bond       G96Angle    Proper Dih.  Improper Dih.          LJ-14
    2.33830e+03    3.60203e+03    2.74049e+03    1.15988e+03   -3.00653e+02
     Coulomb-14        LJ (SR)  Disper. corr.   Coulomb (SR)   Coul. recip.
    2.82992e+04    5.95963e+04   -4.37018e+03   -4.99116e+05    3.03728e+03
      Potential    Kinetic En.   Total Energy  Conserved En.    Temperature
   -4.03014e+05    7.31203e+04   -3.29893e+05    9.21013e+07    3.03337e+02
 Pres. DC (bar) Pressure (bar)   Constr. rmsd
   -2.48584e+02    3.85025e+02    0.00000e+00

           Step           Time
      417015000   834030.00000

   Energies (kJ/mol)
        G96Bond       G96Angle    Proper Dih.  Improper Dih.          LJ-14
    2.30555e+03    3.82982e+03    2.84357e+03    1.04737e+03   -3.34672e+02
     Coulomb-14        LJ (SR)  Disper. corr.   Coulomb (SR)   Coul. recip.
    2.81221e+04    5.82768e+04   -4.33597e+03   -4.98218e+05    2.96754e+03
      Potential    Kinetic En.   Total Energy  Conserved En.    Temperature
   -4.03496e+05    7.20607e+04   -3.31435e+05    9.21019e+07    2.98942e+02
 Pres. DC (bar) Pressure (bar)   Constr. rmsd
   -2.44712e+02   -2.85108e+02    0.00000e+00

           Step           Time
      417020000   834040.00000

   Energies (kJ/mol)
        G96Bond       G96Angle    Proper Dih.  Improper Dih.          LJ-14
    2.29556e+03    3.79370e+03    2.68311e+03    1.02710e+03   -3.87301e+02
     Coulomb-14        LJ (SR)  Disper. corr.   Coulomb (SR)   Coul. recip.
    2.82419e+04    5.82331e+04   -4.32220e+03   -4.97242e+05    3.04385e+03
      Potential    Kinetic En.   Total Energy  Conserved En.    Temperature
   -4.02633e+05    7.23961e+04   -3.30237e+05    9.21027e+07    3.00333e+02
 Pres. DC (bar) Pressure (bar)   Constr. rmsd
   -2.43162e+02   -1.07061e+02    0.00000e+00

           Step           Time
      417025000   834050.00000

   Energies (kJ/mol)
        G96Bond       G96Angle    Proper Dih.  Improper Dih.          LJ-14
    2.23169e+03    3.64696e+03    2.87612e+03    1.06392e+03   -2.93474e+02
     Coulomb-14        LJ (SR)  Disper. corr.   Coulomb (SR)   Coul. recip.
    2.80990e+04    5.80160e+04   -4.33086e+03   -4.97091e+05    2.98862e+03
      Potential    Kinetic En.   Total Energy  Conserved En.    Temperature
   -4.02793e+05    7.23599e+04   -3.30433e+05    9.21030e+07    3.00182e+02
 Pres. DC (bar) Pressure (bar)   Constr. rmsd
   -2.44137e+02   -3.74274e+01    0.00000e+00

           Step           Time
      417030000   834060.00000

   Energies (kJ/mol)
        G96Bond       G96Angle    Proper Dih.  Improper Dih.          LJ-14
    2.44570e+03    3.58052e+03    2.84736e+03    1.14759e+03   -3.06750e+02
     Coulomb-14        LJ (SR)  Disper. corr.   Coulomb (SR)   Coul. recip.
    2.80055e+04    5.82060e+04   -4.34693e+03   -4.98154e+05    3.00619e+03
      Potential    Kinetic En.   Total Energy  Conserved En.    Temperature
   -4.03569e+05    7.25803e+04   -3.30989e+05    9.21038e+07    3.01097e+02
 Pres. DC (bar) Pressure (bar)   Constr. rmsd
   -2.45949e+02   -1.11224e+02    0.00000e+00

           Step           Time
      417035000   834070.00000

   Energies (kJ/mol)
        G96Bond       G96Angle    Proper Dih.  Improper Dih.          LJ-14
    2.21619e+03    3.66998e+03    2.72444e+03    1.08764e+03   -2.80799e+02
     Coulomb-14        LJ (SR)  Disper. corr.   Coulomb (SR)   Coul. recip.
    2.80124e+04    6.07766e+04   -4.38382e+03   -5.01688e+05    2.93701e+03
      Potential    Kinetic En.   Total Energy  Conserved En.    Temperature
   -4.04929e+05    7.21532e+04   -3.32776e+05    9.21046e+07    2.99325e+02
 Pres. DC (bar) Pressure (bar)   Constr. rmsd
   -2.50136e+02    2.89366e+02    0.00000e+00

           Step           Time
      417040000   834080.00000

   Energies (kJ/mol)
        G96Bond       G96Angle    Proper Dih.  Improper Dih.          LJ-14
    2.19148e+03    3.63605e+03    2.80200e+03    1.09037e+03   -3.54247e+02
     Coulomb-14        LJ (SR)  Disper. corr.   Coulomb (SR)   Coul. recip.
    2.81124e+04    5.84133e+04   -4.33496e+03   -4.98947e+05    2.95335e+03
      Potential    Kinetic En.   Total Energy  Conserved En.    Temperature
   -4.04437e+05    7.21395e+04   -3.32298e+05    9.21055e+07    2.99268e+02
 Pres. DC (bar) Pressure (bar)   Constr. rmsd
   -2.44599e+02   -5.33604e+01    0.00000e+00

           Step           Time
      417045000   834090.00000

   Energies (kJ/mol)
        G96Bond       G96Angle    Proper Dih.  Improper Dih.          LJ-14
    2.50758e+03    3.65704e+03    2.78861e+03    1.11120e+03   -4.08526e+02
     Coulomb-14        LJ (SR)  Disper. corr.   Coulomb (SR)   Coul. recip.
    2.80231e+04    5.74697e+04   -4.27358e+03   -4.96139e+05    3.05234e+03
      Potential    Kinetic En.   Total Energy  Conserved En.    Temperature
   -4.02211e+05    7.18293e+04   -3.30382e+05    9.21070e+07    2.97981e+02
 Pres. DC (bar) Pressure (bar)   Constr. rmsd
   -2.37730e+02   -8.11576e+02    0.00000e+00

           Step           Time
      417050000   834100.00000

   Energies (kJ/mol)
        G96Bond       G96Angle    Proper Dih.  Improper Dih.          LJ-14
    2.26589e+03    3.64475e+03    2.71528e+03    1.04489e+03   -3.48240e+02
     Coulomb-14        LJ (SR)  Disper. corr.   Coulomb (SR)   Coul. recip.
    2.80411e+04    5.79181e+04   -4.32794e+03   -4.97930e+05    2.99180e+03
      Potential    Kinetic En.   Total Energy  Conserved En.    Temperature
   -4.03984e+05    7.17500e+04   -3.32234e+05    9.21083e+07    2.97653e+02
 Pres. DC (bar) Pressure (bar)   Constr. rmsd
   -2.43808e+02   -1.60898e+02    0.00000e+00

           Step           Time
      417055000   834110.00000

   Energies (kJ/mol)
        G96Bond       G96Angle    Proper Dih.  Improper Dih.          LJ-14
    2.47439e+03    3.60735e+03    2.72476e+03    1.09455e+03   -2.95426e+02
     Coulomb-14        LJ (SR)  Disper. corr.   Coulomb (SR)   Coul. recip.
    2.78421e+04    5.90732e+04   -4.33830e+03   -4.97588e+05    2.98411e+03
      Potential    Kinetic En.   Total Energy  Conserved En.    Temperature
   -4.02422e+05    7.28403e+04   -3.29581e+05    9.21087e+07    3.02176e+02
 Pres. DC (bar) Pressure (bar)   Constr. rmsd
   -2.44975e+02    1.83588e+02    0.00000e+00

           Step           Time
      417060000   834120.00000

   Energies (kJ/mol)
        G96Bond       G96Angle    Proper Dih.  Improper Dih.          LJ-14
    2.50205e+03    3.62180e+03    2.85871e+03    1.10097e+03   -4.37608e+02
     Coulomb-14        LJ (SR)  Disper. corr.   Coulomb (SR)   Coul. recip.
    2.79854e+04    5.82207e+04   -4.29081e+03   -4.95924e+05    3.02997e+03
      Potential    Kinetic En.   Total Energy  Conserved En.    Temperature
   -4.01333e+05    7.23236e+04   -3.29010e+05    9.21092e+07    3.00032e+02
 Pres. DC (bar) Pressure (bar)   Constr. rmsd
   -2.39648e+02   -2.22819e+02    0.00000e+00

           Step           Time
      417065000   834130.00000

   Energies (kJ/mol)
        G96Bond       G96Angle    Proper Dih.  Improper Dih.          LJ-14
    2.45692e+03    3.65965e+03    2.80660e+03    1.21876e+03   -3.35648e+02
     Coulomb-14        LJ (SR)  Disper. corr.   Coulomb (SR)   Coul. recip.
    2.79301e+04    5.87301e+04   -4.30071e+03   -4.97074e+05    2.99864e+03
      Potential    Kinetic En.   Total Energy  Conserved En.    Temperature
   -4.01909e+05    7.28062e+04   -3.29103e+05    9.21102e+07    3.02034e+02
 Pres. DC (bar) Pressure (bar)   Constr. rmsd
   -2.40753e+02   -2.59285e+02    0.00000e+00

           Step           Time
      417070000   834140.00000

   Energies (kJ/mol)
        G96Bond       G96Angle    Proper Dih.  Improper Dih.          LJ-14
    2.37874e+03    3.73814e+03    2.80392e+03    1.10111e+03   -3.22277e+02
     Coulomb-14        LJ (SR)  Disper. corr.   Coulomb (SR)   Coul. recip.
    2.79974e+04    6.06777e+04   -4.38040e+03   -5.00604e+05    2.95347e+03
      Potential    Kinetic En.   Total Energy  Conserved En.    Temperature
   -4.03656e+05    7.31720e+04   -3.30484e+05    9.21122e+07    3.03551e+02
 Pres. DC (bar) Pressure (bar)   Constr. rmsd
   -2.49746e+02    4.38598e+02    0.00000e+00

           Step           Time
      417075000   834150.00000

   Energies (kJ/mol)
        G96Bond       G96Angle    Proper Dih.  Improper Dih.          LJ-14
    2.28617e+03    3.65671e+03    2.87721e+03    1.11542e+03   -2.82221e+02
     Coulomb-14        LJ (SR)  Disper. corr.   Coulomb (SR)   Coul. recip.
    2.80832e+04    5.86935e+04   -4.35800e+03   -4.98306e+05    3.04694e+03
      Potential    Kinetic En.   Total Energy  Conserved En.    Temperature
   -4.03188e+05    7.28725e+04   -3.30315e+05    9.21134e+07    3.02309e+02
 Pres. DC (bar) Pressure (bar)   Constr. rmsd
   -2.47202e+02    1.12521e+02    0.00000e+00

           Step           Time
      417080000   834160.00000

   Energies (kJ/mol)
        G96Bond       G96Angle    Proper Dih.  Improper Dih.          LJ-14
    2.37502e+03    3.74022e+03    2.82962e+03    1.12114e+03   -3.58752e+02
     Coulomb-14        LJ (SR)  Disper. corr.   Coulomb (SR)   Coul. recip.
    2.79065e+04    5.72868e+04   -4.35451e+03   -4.96601e+05    2.96196e+03
      Potential    Kinetic En.   Total Energy  Conserved En.    Temperature
   -4.03093e+05    7.23476e+04   -3.30745e+05    9.21139e+07    3.00132e+02
 Pres. DC (bar) Pressure (bar)   Constr. rmsd
   -2.46806e+02   -1.55326e+02    0.00000e+00

           Step           Time
      417085000   834170.00000

   Energies (kJ/mol)
        G96Bond       G96Angle    Proper Dih.  Improper Dih.          LJ-14
    2.36081e+03    3.53028e+03    2.77562e+03    1.10846e+03   -3.51826e+02
     Coulomb-14        LJ (SR)  Disper. corr.   Coulomb (SR)   Coul. recip.
    2.81471e+04    5.99402e+04   -4.34286e+03   -5.00480e+05    2.98614e+03
      Potential    Kinetic En.   Total Energy  Conserved En.    Temperature
   -4.04326e+05    7.23294e+04   -3.31997e+05    9.21143e+07    3.00056e+02
 Pres. DC (bar) Pressure (bar)   Constr. rmsd
   -2.45490e+02    1.12100e+02    0.00000e+00

           Step           Time
      417090000   834180.00000

   Energies (kJ/mol)
        G96Bond       G96Angle    Proper Dih.  Improper Dih.          LJ-14
    2.35200e+03    3.63662e+03    2.81709e+03    1.10140e+03   -3.20477e+02
     Coulomb-14        LJ (SR)  Disper. corr.   Coulomb (SR)   Coul. recip.
    2.80267e+04    5.77535e+04   -4.27264e+03   -4.95746e+05    2.94730e+03
      Potential    Kinetic En.   Total Energy  Conserved En.    Temperature
   -4.01705e+05    7.21810e+04   -3.29524e+05    9.21149e+07    2.99441e+02
 Pres. DC (bar) Pressure (bar)   Constr. rmsd
   -2.37625e+02   -3.01696e+02    0.00000e+00

           Step           Time
      417095000   834190.00000

   Energies (kJ/mol)
        G96Bond       G96Angle    Proper Dih.  Improper Dih.          LJ-14
    2.34237e+03    3.82271e+03    2.75718e+03    9.64996e+02   -3.14080e+02
     Coulomb-14        LJ (SR)  Disper. corr.   Coulomb (SR)   Coul. recip.
    2.82239e+04    5.86906e+04   -4.30578e+03   -4.97974e+05    2.96409e+03
      Potential    Kinetic En.   Total Energy  Conserved En.    Temperature
   -4.02828e+05    7.20915e+04   -3.30736e+05    9.21162e+07    2.99069e+02
 Pres. DC (bar) Pressure (bar)   Constr. rmsd
   -2.41320e+02   -2.89464e+02    0.00000e+00

           Step           Time
      417100000   834200.00000

   Energies (kJ/mol)
        G96Bond       G96Angle    Proper Dih.  Improper Dih.          LJ-14
    2.41602e+03    3.70582e+03    2.91262e+03    1.12031e+03   -3.16780e+02
     Coulomb-14        LJ (SR)  Disper. corr.   Coulomb (SR)   Coul. recip.
    2.80309e+04    5.72510e+04   -4.29687e+03   -4.95366e+05    3.04011e+03
      Potential    Kinetic En.   Total Energy  Conserved En.    Temperature
   -4.01502e+05    7.23772e+04   -3.29125e+05    9.21174e+07    3.00255e+02
 Pres. DC (bar) Pressure (bar)   Constr. rmsd
   -2.40324e+02   -3.11075e+02    0.00000e+00

           Step           Time
      417105000   834210.00000

   Energies (kJ/mol)
        G96Bond       G96Angle    Proper Dih.  Improper Dih.          LJ-14
    2.34794e+03    3.69950e+03    2.75568e+03    1.06169e+03   -3.27172e+02
     Coulomb-14        LJ (SR)  Disper. corr.   Coulomb (SR)   Coul. recip.
    2.81504e+04    5.94094e+04   -4.35054e+03   -4.98773e+05    2.87418e+03
      Potential    Kinetic En.   Total Energy  Conserved En.    Temperature
   -4.03152e+05    7.20659e+04   -3.31086e+05    9.21191e+07    2.98963e+02
 Pres. DC (bar) Pressure (bar)   Constr. rmsd
   -2.46358e+02   -1.46545e-01    0.00000e+00

           Step           Time
      417110000   834220.00000

   Energies (kJ/mol)
        G96Bond       G96Angle    Proper Dih.  Improper Dih.          LJ-14
    2.35740e+03    3.72889e+03    2.73271e+03    1.11201e+03   -3.28030e+02
     Coulomb-14        LJ (SR)  Disper. corr.   Coulomb (SR)   Coul. recip.
    2.81930e+04    5.95776e+04   -4.36792e+03   -5.00282e+05    2.98823e+03
      Potential    Kinetic En.   Total Energy  Conserved En.    Temperature
   -4.04288e+05    7.28052e+04   -3.31483e+05    9.21202e+07    3.02030e+02
 Pres. DC (bar) Pressure (bar)   Constr. rmsd
   -2.48327e+02    1.73188e+02    0.00000e+00

           Step           Time
      417115000   834230.00000

   Energies (kJ/mol)
        G96Bond       G96Angle    Proper Dih.  Improper Dih.          LJ-14
    2.45929e+03    3.55114e+03    2.74002e+03    1.01052e+03   -3.49134e+02
     Coulomb-14        LJ (SR)  Disper. corr.   Coulomb (SR)   Coul. recip.
    2.81717e+04    5.80485e+04   -4.28525e+03   -4.97208e+05    3.06438e+03
      Potential    Kinetic En.   Total Energy  Conserved En.    Temperature
   -4.02797e+05    7.23024e+04   -3.30495e+05    9.21216e+07    2.99944e+02
 Pres. DC (bar) Pressure (bar)   Constr. rmsd
   -2.39028e+02   -4.65429e+02    0.00000e+00

           Step           Time
      417120000   834240.00000

   Energies (kJ/mol)
        G96Bond       G96Angle    Proper Dih.  Improper Dih.          LJ-14
    2.39565e+03    3.54512e+03    2.79743e+03    1.16027e+03   -2.52934e+02
     Coulomb-14        LJ (SR)  Disper. corr.   Coulomb (SR)   Coul. recip.
    2.82334e+04    6.00706e+04   -4.38692e+03   -5.00016e+05    3.04098e+03
      Potential    Kinetic En.   Total Energy  Conserved En.    Temperature
   -4.03412e+05    7.26676e+04   -3.30744e+05    9.21238e+07    3.01459e+02
 Pres. DC (bar) Pressure (bar)   Constr. rmsd
   -2.50490e+02    3.89021e+02    0.00000e+00

           Step           Time
      417125000   834250.00000

   Energies (kJ/mol)
        G96Bond       G96Angle    Proper Dih.  Improper Dih.          LJ-14
    2.39947e+03    3.53273e+03    2.72361e+03    1.04672e+03   -2.21774e+02
     Coulomb-14        LJ (SR)  Disper. corr.   Coulomb (SR)   Coul. recip.
    2.82211e+04    5.93883e+04   -4.37191e+03   -4.99570e+05    2.99188e+03
      Potential    Kinetic En.   Total Energy  Conserved En.    Temperature
   -4.03860e+05    7.25305e+04   -3.31329e+05    9.21245e+07    3.00890e+02
 Pres. DC (bar) Pressure (bar)   Constr. rmsd
   -2.48780e+02    4.84426e+02    0.00000e+00

           Step           Time
      417130000   834260.00000

   Energies (kJ/mol)
        G96Bond       G96Angle    Proper Dih.  Improper Dih.          LJ-14
    2.34861e+03    3.79160e+03    2.81379e+03    1.10618e+03   -3.33374e+02
     Coulomb-14        LJ (SR)  Disper. corr.   Coulomb (SR)   Coul. recip.
    2.81033e+04    5.85697e+04   -4.32634e+03   -4.98203e+05    3.00004e+03
      Potential    Kinetic En.   Total Energy  Conserved En.    Temperature
   -4.03130e+05    7.22345e+04   -3.30895e+05    9.21249e+07    2.99662e+02
 Pres. DC (bar) Pressure (bar)   Constr. rmsd
   -2.43628e+02   -1.78421e+01    0.00000e+00

           Step           Time
      417135000   834270.00000

   Energies (kJ/mol)
        G96Bond       G96Angle    Proper Dih.  Improper Dih.          LJ-14
    2.22729e+03    3.65600e+03    2.76515e+03    1.07733e+03   -2.44018e+02
     Coulomb-14        LJ (SR)  Disper. corr.   Coulomb (SR)   Coul. recip.
    2.81572e+04    5.91480e+04   -4.35403e+03   -4.99643e+05    2.98407e+03
      Potential    Kinetic En.   Total Energy  Conserved En.    Temperature
   -4.04226e+05    7.22187e+04   -3.32007e+05    9.21254e+07    2.99597e+02
 Pres. DC (bar) Pressure (bar)   Constr. rmsd
   -2.46752e+02    2.18200e+02    0.00000e+00

           Step           Time
      417140000   834280.00000

   Energies (kJ/mol)
        G96Bond       G96Angle    Proper Dih.  Improper Dih.          LJ-14
    2.36606e+03    3.81121e+03    2.81537e+03    1.09159e+03   -3.55869e+02
     Coulomb-14        LJ (SR)  Disper. corr.   Coulomb (SR)   Coul. recip.
    2.80769e+04    5.72553e+04   -4.32685e+03   -4.96147e+05    3.05103e+03
      Potential    Kinetic En.   Total Energy  Conserved En.    Temperature
   -4.02362e+05    7.26287e+04   -3.29734e+05    9.21263e+07    3.01298e+02
 Pres. DC (bar) Pressure (bar)   Constr. rmsd
   -2.43685e+02   -2.58937e+02    0.00000e+00

           Step           Time
      417145000   834290.00000

   Energies (kJ/mol)
        G96Bond       G96Angle    Proper Dih.  Improper Dih.          LJ-14
    2.36091e+03    3.75887e+03    2.78493e+03    1.04672e+03   -3.29755e+02
     Coulomb-14        LJ (SR)  Disper. corr.   Coulomb (SR)   Coul. recip.
    2.81364e+04    5.79733e+04   -4.31305e+03   -4.97059e+05    2.99991e+03
      Potential    Kinetic En.   Total Energy  Conserved En.    Temperature
   -4.02641e+05    7.25667e+04   -3.30074e+05    9.21276e+07    3.01040e+02
 Pres. DC (bar) Pressure (bar)   Constr. rmsd
   -2.42136e+02   -1.07387e+02    0.00000e+00

           Step           Time
      417150000   834300.00000

   Energies (kJ/mol)
        G96Bond       G96Angle    Proper Dih.  Improper Dih.          LJ-14
    2.36178e+03    3.54503e+03    2.77065e+03    1.05277e+03   -2.94785e+02
     Coulomb-14        LJ (SR)  Disper. corr.   Coulomb (SR)   Coul. recip.
    2.80915e+04    5.84652e+04   -4.35936e+03   -4.98975e+05    2.99802e+03
      Potential    Kinetic En.   Total Energy  Conserved En.    Temperature
   -4.04344e+05    7.14461e+04   -3.32898e+05    9.21285e+07    2.96392e+02
 Pres. DC (bar) Pressure (bar)   Constr. rmsd
   -2.47356e+02   -1.18377e+02    0.00000e+00

           Step           Time
      417155000   834310.00000

   Energies (kJ/mol)
        G96Bond       G96Angle    Proper Dih.  Improper Dih.          LJ-14
    2.38705e+03    3.71928e+03    2.84371e+03    1.09699e+03   -3.14469e+02
     Coulomb-14        LJ (SR)  Disper. corr.   Coulomb (SR)   Coul. recip.
    2.83918e+04    5.96012e+04   -4.35770e+03   -4.99366e+05    3.02829e+03
      Potential    Kinetic En.   Total Energy  Conserved En.    Temperature
   -4.02970e+05    7.26910e+04   -3.30279e+05    9.21292e+07    3.01556e+02
 Pres. DC (bar) Pressure (bar)   Constr. rmsd
   -2.47169e+02    3.78483e+02    0.00000e+00

           Step           Time
      417160000   834320.00000

   Energies (kJ/mol)
        G96Bond       G96Angle    Proper Dih.  Improper Dih.          LJ-14
    2.43432e+03    3.53585e+03    2.78423e+03    1.06586e+03   -2.75735e+02
     Coulomb-14        LJ (SR)  Disper. corr.   Coulomb (SR)   Coul. recip.
    2.80895e+04    5.82345e+04   -4.35078e+03   -4.97858e+05    2.96530e+03
      Potential    Kinetic En.   Total Energy  Conserved En.    Temperature
   -4.03375e+05    7.32612e+04   -3.30113e+05    9.21299e+07    3.03922e+02
 Pres. DC (bar) Pressure (bar)   Constr. rmsd
   -2.46385e+02   -1.50544e+02    0.00000e+00

           Step           Time
      417165000   834330.00000

   Energies (kJ/mol)
        G96Bond       G96Angle    Proper Dih.  Improper Dih.          LJ-14
    2.29478e+03    3.64799e+03    2.86157e+03    1.06698e+03   -2.93989e+02
     Coulomb-14        LJ (SR)  Disper. corr.   Coulomb (SR)   Coul. recip.
    2.82877e+04    5.96362e+04   -4.36887e+03   -4.99953e+05    2.87891e+03
      Potential    Kinetic En.   Total Energy  Conserved En.    Temperature
   -4.03942e+05    7.25408e+04   -3.31401e+05    9.21307e+07    3.00933e+02
 Pres. DC (bar) Pressure (bar)   Constr. rmsd
   -2.48435e+02    2.41762e+02    0.00000e+00

           Step           Time
      417170000   834340.00000

   Energies (kJ/mol)
        G96Bond       G96Angle    Proper Dih.  Improper Dih.          LJ-14
    2.38559e+03    3.23086e+03    2.85842e+03    1.07327e+03   -2.76444e+02
     Coulomb-14        LJ (SR)  Disper. corr.   Coulomb (SR)   Coul. recip.
    2.82394e+04    5.96933e+04   -4.37461e+03   -4.99781e+05    2.96482e+03
      Potential    Kinetic En.   Total Energy  Conserved En.    Temperature
   -4.03986e+05    7.26530e+04   -3.31333e+05    9.21317e+07    3.01399e+02
 Pres. DC (bar) Pressure (bar)   Constr. rmsd
   -2.49087e+02    1.67577e+02    0.00000e+00

           Step           Time
      417175000   834350.00000

   Energies (kJ/mol)
        G96Bond       G96Angle    Proper Dih.  Improper Dih.          LJ-14
    2.23351e+03    3.52958e+03    2.70913e+03    1.08917e+03   -3.02408e+02
     Coulomb-14        LJ (SR)  Disper. corr.   Coulomb (SR)   Coul. recip.
    2.81830e+04    5.95246e+04   -4.35080e+03   -4.99514e+05    2.93043e+03
      Potential    Kinetic En.   Total Energy  Conserved En.    Temperature
   -4.03967e+05    7.22695e+04   -3.31698e+05    9.21323e+07    2.99808e+02
 Pres. DC (bar) Pressure (bar)   Constr. rmsd
   -2.46387e+02    1.88500e+02    0.00000e+00

           Step           Time
      417180000   834360.00000

   Energies (kJ/mol)
        G96Bond       G96Angle    Proper Dih.  Improper Dih.          LJ-14
    2.24444e+03    3.59684e+03    2.76824e+03    1.05538e+03   -2.98361e+02
     Coulomb-14        LJ (SR)  Disper. corr.   Coulomb (SR)   Coul. recip.
    2.81919e+04    5.75235e+04   -4.29391e+03   -4.95840e+05    2.99501e+03
      Potential    Kinetic En.   Total Energy  Conserved En.    Temperature
   -4.02057e+05    7.20423e+04   -3.30015e+05    9.21328e+07    2.98865e+02
 Pres. DC (bar) Pressure (bar)   Constr. rmsd
   -2.39993e+02   -4.47238e+01    0.00000e+00

           Step           Time
      417185000   834370.00000

   Energies (kJ/mol)
        G96Bond       G96Angle    Proper Dih.  Improper Dih.          LJ-14
    2.22540e+03    3.50681e+03    2.68393e+03    1.05280e+03   -3.32418e+02
     Coulomb-14        LJ (SR)  Disper. corr.   Coulomb (SR)   Coul. recip.
    2.81449e+04    5.71967e+04   -4.28599e+03   -4.95811e+05    2.98764e+03
      Potential    Kinetic En.   Total Energy  Conserved En.    Temperature
   -4.02631e+05    7.17127e+04   -3.30918e+05    9.21335e+07    2.97498e+02
 Pres. DC (bar) Pressure (bar)   Constr. rmsd
   -2.39110e+02   -4.60143e+02    0.00000e+00

           Step           Time
      417190000   834380.00000

   Energies (kJ/mol)
        G96Bond       G96Angle    Proper Dih.  Improper Dih.          LJ-14
    2.39865e+03    3.70215e+03    2.77887e+03    1.00247e+03   -3.24603e+02
     Coulomb-14        LJ (SR)  Disper. corr.   Coulomb (SR)   Coul. recip.
    2.80592e+04    5.72387e+04   -4.31526e+03   -4.96512e+05    2.98080e+03
      Potential    Kinetic En.   Total Energy  Conserved En.    Temperature
   -4.02991e+05    7.22961e+04   -3.30695e+05    9.21344e+07    2.99918e+02
 Pres. DC (bar) Pressure (bar)   Constr. rmsd
   -2.42383e+02   -4.24045e+02    0.00000e+00

           Step           Time
      417195000   834390.00000

   Energies (kJ/mol)
        G96Bond       G96Angle    Proper Dih.  Improper Dih.          LJ-14
    2.17349e+03    3.62669e+03    2.78445e+03    1.05692e+03   -3.61556e+02
     Coulomb-14        LJ (SR)  Disper. corr.   Coulomb (SR)   Coul. recip.
    2.80126e+04    5.97376e+04   -4.37104e+03   -5.00708e+05    2.90690e+03
      Potential    Kinetic En.   Total Energy  Conserved En.    Temperature
   -4.05142e+05    7.21830e+04   -3.32959e+05    9.21349e+07    2.99449e+02
 Pres. DC (bar) Pressure (bar)   Constr. rmsd
   -2.48682e+02    2.62442e+02    0.00000e+00

           Step           Time
      417200000   834400.00000

   Energies (kJ/mol)
        G96Bond       G96Angle    Proper Dih.  Improper Dih.          LJ-14
    2.34036e+03    3.51487e+03    2.76506e+03    1.02044e+03   -3.28834e+02
     Coulomb-14        LJ (SR)  Disper. corr.   Coulomb (SR)   Coul. recip.
    2.79932e+04    5.81538e+04   -4.32313e+03   -4.97894e+05    3.05457e+03
      Potential    Kinetic En.   Total Energy  Conserved En.    Temperature
   -4.03704e+05    7.19835e+04   -3.31721e+05    9.21357e+07    2.98621e+02
 Pres. DC (bar) Pressure (bar)   Constr. rmsd
   -2.43267e+02   -2.48659e+02    0.00000e+00

           Step           Time
      417205000   834410.00000

   Energies (kJ/mol)
        G96Bond       G96Angle    Proper Dih.  Improper Dih.          LJ-14
    2.30539e+03    3.60805e+03    2.76320e+03    1.07733e+03   -2.95694e+02
     Coulomb-14        LJ (SR)  Disper. corr.   Coulomb (SR)   Coul. recip.
    2.80919e+04    5.88535e+04   -4.32147e+03   -4.97923e+05    2.97180e+03
      Potential    Kinetic En.   Total Energy  Conserved En.    Temperature
   -4.02869e+05    7.15613e+04   -3.31307e+05    9.21372e+07    2.96870e+02
 Pres. DC (bar) Pressure (bar)   Constr. rmsd
   -2.43081e+02    1.03045e+02    0.00000e+00

           Step           Time
      417210000   834420.00000

   Energies (kJ/mol)
        G96Bond       G96Angle    Proper Dih.  Improper Dih.          LJ-14
    2.34102e+03    3.57599e+03    2.77703e+03    1.10970e+03   -2.87155e+02
     Coulomb-14        LJ (SR)  Disper. corr.   Coulomb (SR)   Coul. recip.
    2.78287e+04    5.81667e+04   -4.35705e+03   -4.97828e+05    2.99388e+03
      Potential    Kinetic En.   Total Energy  Conserved En.    Temperature
   -4.03679e+05    7.16597e+04   -3.32020e+05    9.21382e+07    2.97278e+02
 Pres. DC (bar) Pressure (bar)   Constr. rmsd
   -2.47095e+02    6.71222e+01    0.00000e+00

           Step           Time
      417215000   834430.00000

   Energies (kJ/mol)
        G96Bond       G96Angle    Proper Dih.  Improper Dih.          LJ-14
    2.23456e+03    3.39584e+03    2.80947e+03    1.03468e+03   -1.89299e+02
     Coulomb-14        LJ (SR)  Disper. corr.   Coulomb (SR)   Coul. recip.
    2.79944e+04    5.91851e+04   -4.36722e+03   -4.98532e+05    2.98832e+03
      Potential    Kinetic En.   Total Energy  Conserved En.    Temperature
   -4.03446e+05    7.21065e+04   -3.31340e+05    9.21395e+07    2.99132e+02
 Pres. DC (bar) Pressure (bar)   Constr. rmsd
   -2.48248e+02    3.70491e+02    0.00000e+00

           Step           Time
      417220000   834440.00000

   Energies (kJ/mol)
        G96Bond       G96Angle    Proper Dih.  Improper Dih.          LJ-14
    2.32965e+03    3.69676e+03    2.80445e+03    1.09446e+03   -3.14868e+02
     Coulomb-14        LJ (SR)  Disper. corr.   Coulomb (SR)   Coul. recip.
    2.78387e+04    5.88734e+04   -4.34245e+03   -4.98297e+05    3.01500e+03
      Potential    Kinetic En.   Total Energy  Conserved En.    Temperature
   -4.03302e+05    7.16540e+04   -3.31648e+05    9.21402e+07    2.97254e+02
 Pres. DC (bar) Pressure (bar)   Constr. rmsd
   -2.45443e+02    7.36232e+01    0.00000e+00

           Step           Time
      417225000   834450.00000

   Energies (kJ/mol)
        G96Bond       G96Angle    Proper Dih.  Improper Dih.          LJ-14
    2.40043e+03    3.69226e+03    2.76939e+03    1.10484e+03   -2.54406e+02
     Coulomb-14        LJ (SR)  Disper. corr.   Coulomb (SR)   Coul. recip.
    2.81355e+04    6.02698e+04   -4.37421e+03   -5.00210e+05    2.96976e+03
      Potential    Kinetic En.   Total Energy  Conserved En.    Temperature
   -4.03497e+05    7.28663e+04   -3.30631e+05    9.21408e+07    3.02284e+02
 Pres. DC (bar) Pressure (bar)   Constr. rmsd
   -2.49042e+02    7.18803e+02    0.00000e+00

           Step           Time
      417230000   834460.00000

   Energies (kJ/mol)
        G96Bond       G96Angle    Proper Dih.  Improper Dih.          LJ-14
    2.32242e+03    3.59799e+03    2.78996e+03    1.20583e+03   -2.60438e+02
     Coulomb-14        LJ (SR)  Disper. corr.   Coulomb (SR)   Coul. recip.
    2.81063e+04    6.06012e+04   -4.35611e+03   -5.00109e+05    2.95778e+03
      Potential    Kinetic En.   Total Energy  Conserved En.    Temperature
   -4.03144e+05    7.30139e+04   -3.30130e+05    9.21430e+07    3.02896e+02
 Pres. DC (bar) Pressure (bar)   Constr. rmsd
   -2.46988e+02    7.19933e+02    0.00000e+00

           Step           Time
      417235000   834470.00000

   Energies (kJ/mol)
        G96Bond       G96Angle    Proper Dih.  Improper Dih.          LJ-14
    2.35924e+03    3.70486e+03    2.78505e+03    1.10626e+03   -3.47586e+02
     Coulomb-14        LJ (SR)  Disper. corr.   Coulomb (SR)   Coul. recip.
    2.78631e+04    5.87032e+04   -4.32665e+03   -4.98292e+05    2.96579e+03
      Potential    Kinetic En.   Total Energy  Conserved En.    Temperature
   -4.03479e+05    7.22816e+04   -3.31197e+05    9.21444e+07    2.99858e+02
 Pres. DC (bar) Pressure (bar)   Constr. rmsd
   -2.43662e+02   -4.66459e+01    0.00000e+00

           Step           Time
      417240000   834480.00000

   Energies (kJ/mol)
        G96Bond       G96Angle    Proper Dih.  Improper Dih.          LJ-14
    2.35460e+03    3.78073e+03    2.71113e+03    1.09086e+03   -3.72943e+02
     Coulomb-14        LJ (SR)  Disper. corr.   Coulomb (SR)   Coul. recip.
    2.79014e+04    6.02648e+04   -4.36416e+03   -5.00341e+05    2.89935e+03
      Potential    Kinetic En.   Total Energy  Conserved En.    Temperature
   -4.04075e+05    7.21364e+04   -3.31939e+05    9.21448e+07    2.99256e+02
 Pres. DC (bar) Pressure (bar)   Constr. rmsd
   -2.47901e+02   -1.33781e+00    0.00000e+00

           Step           Time
      417245000   834490.00000

   Energies (kJ/mol)
        G96Bond       G96Angle    Proper Dih.  Improper Dih.          LJ-14
    2.27892e+03    3.76852e+03    2.63409e+03    1.11750e+03   -3.68971e+02
     Coulomb-14        LJ (SR)  Disper. corr.   Coulomb (SR)   Coul. recip.
    2.80152e+04    5.90361e+04   -4.33566e+03   -4.97872e+05    3.01147e+03
      Potential    Kinetic En.   Total Energy  Conserved En.    Temperature
   -4.02714e+05    7.36159e+04   -3.29098e+05    9.21464e+07    3.05393e+02
 Pres. DC (bar) Pressure (bar)   Constr. rmsd
   -2.44677e+02    1.53735e+02    0.00000e+00

           Step           Time
      417250000   834500.00000

   Energies (kJ/mol)
        G96Bond       G96Angle    Proper Dih.  Improper Dih.          LJ-14
    2.39391e+03    3.55244e+03    2.79621e+03    1.12427e+03   -3.21802e+02
     Coulomb-14        LJ (SR)  Disper. corr.   Coulomb (SR)   Coul. recip.
    2.82835e+04    5.97770e+04   -4.31723e+03   -4.99239e+05    3.03780e+03
      Potential    Kinetic En.   Total Energy  Conserved En.    Temperature
   -4.02913e+05    7.15197e+04   -3.31393e+05    9.21468e+07    2.96697e+02
 Pres. DC (bar) Pressure (bar)   Constr. rmsd
   -2.42605e+02    1.32837e+02    0.00000e+00

           Step           Time
      417255000   834510.00000

   Energies (kJ/mol)
        G96Bond       G96Angle    Proper Dih.  Improper Dih.          LJ-14
    2.44495e+03    3.65666e+03    2.92497e+03    1.13625e+03   -3.09770e+02
     Coulomb-14        LJ (SR)  Disper. corr.   Coulomb (SR)   Coul. recip.
    2.80761e+04    5.92639e+04   -4.36368e+03   -4.98057e+05    2.97373e+03
      Potential    Kinetic En.   Total Energy  Conserved En.    Temperature
   -4.02253e+05    7.31694e+04   -3.29084e+05    9.21478e+07    3.03541e+02
 Pres. DC (bar) Pressure (bar)   Constr. rmsd
   -2.47846e+02    3.36213e+02    0.00000e+00

           Step           Time
      417260000   834520.00000

   Energies (kJ/mol)
        G96Bond       G96Angle    Proper Dih.  Improper Dih.          LJ-14
    2.32700e+03    3.56633e+03    2.89312e+03    1.23183e+03   -3.38838e+02
     Coulomb-14        LJ (SR)  Disper. corr.   Coulomb (SR)   Coul. recip.
    2.79278e+04    5.90261e+04   -4.36448e+03   -4.98132e+05    2.94686e+03
      Potential    Kinetic En.   Total Energy  Conserved En.    Temperature
   -4.02916e+05    7.17460e+04   -3.31170e+05    9.21482e+07    2.97636e+02
 Pres. DC (bar) Pressure (bar)   Constr. rmsd
   -2.47937e+02    2.05758e+02    0.00000e+00

           Step           Time
      417265000   834530.00000

   Energies (kJ/mol)
        G96Bond       G96Angle    Proper Dih.  Improper Dih.          LJ-14
    2.28615e+03    3.74140e+03    2.77278e+03    1.13248e+03   -3.64818e+02
     Coulomb-14        LJ (SR)  Disper. corr.   Coulomb (SR)   Coul. recip.
    2.80238e+04    5.91725e+04   -4.35425e+03   -4.98614e+05    2.94389e+03
      Potential    Kinetic En.   Total Energy  Conserved En.    Temperature
   -4.03260e+05    7.21524e+04   -3.31107e+05    9.21490e+07    2.99322e+02
 Pres. DC (bar) Pressure (bar)   Constr. rmsd
   -2.46778e+02    2.89129e+02    0.00000e+00

           Step           Time
      417270000   834540.00000

   Energies (kJ/mol)
        G96Bond       G96Angle    Proper Dih.  Improper Dih.          LJ-14
    2.32439e+03    3.83461e+03    2.86303e+03    1.02392e+03   -2.98998e+02
     Coulomb-14        LJ (SR)  Disper. corr.   Coulomb (SR)   Coul. recip.
    2.77653e+04    5.84362e+04   -4.33134e+03   -4.96843e+05    3.00476e+03
      Potential    Kinetic En.   Total Energy  Conserved En.    Temperature
   -4.02221e+05    7.23328e+04   -3.29888e+05    9.21495e+07    3.00070e+02
 Pres. DC (bar) Pressure (bar)   Constr. rmsd
   -2.44190e+02   -1.78099e+02    0.00000e+00

           Step           Time
      417275000   834550.00000

   Energies (kJ/mol)
        G96Bond       G96Angle    Proper Dih.  Improper Dih.          LJ-14
    2.26119e+03    3.72813e+03    2.73211e+03    1.06777e+03   -2.25521e+02
     Coulomb-14        LJ (SR)  Disper. corr.   Coulomb (SR)   Coul. recip.
    2.78571e+04    5.76205e+04   -4.26096e+03   -4.96095e+05    3.05923e+03
      Potential    Kinetic En.   Total Energy  Conserved En.    Temperature
   -4.02255e+05    7.23652e+04   -3.29890e+05    9.21504e+07    3.00205e+02
 Pres. DC (bar) Pressure (bar)   Constr. rmsd
   -2.36329e+02   -5.71982e+02    0.00000e+00

           Step           Time
      417280000   834560.00000

   Energies (kJ/mol)
        G96Bond       G96Angle    Proper Dih.  Improper Dih.          LJ-14
    2.30079e+03    3.52022e+03    2.84570e+03    1.04070e+03   -2.86645e+02
     Coulomb-14        LJ (SR)  Disper. corr.   Coulomb (SR)   Coul. recip.
    2.79514e+04    5.82332e+04   -4.29796e+03   -4.98308e+05    2.94124e+03
      Potential    Kinetic En.   Total Energy  Conserved En.    Temperature
   -4.04059e+05    7.21295e+04   -3.31930e+05    9.21512e+07    2.99227e+02
 Pres. DC (bar) Pressure (bar)   Constr. rmsd
   -2.40446e+02   -3.24707e+02    0.00000e+00

           Step           Time
      417285000   834570.00000

   Energies (kJ/mol)
        G96Bond       G96Angle    Proper Dih.  Improper Dih.          LJ-14
    2.24921e+03    3.59374e+03    2.73455e+03    1.18110e+03   -2.75473e+02
     Coulomb-14        LJ (SR)  Disper. corr.   Coulomb (SR)   Coul. recip.
    2.80218e+04    5.89426e+04   -4.31802e+03   -4.98103e+05    3.02844e+03
      Potential    Kinetic En.   Total Energy  Conserved En.    Temperature
   -4.02945e+05    7.25205e+04   -3.30425e+05    9.21531e+07    3.00849e+02
 Pres. DC (bar) Pressure (bar)   Constr. rmsd
   -2.42692e+02   -7.31394e+00    0.00000e+00

           Step           Time
      417290000   834580.00000

   Energies (kJ/mol)
        G96Bond       G96Angle    Proper Dih.  Improper Dih.          LJ-14
    2.49249e+03    3.75354e+03    2.80066e+03    1.08936e+03   -2.72875e+02
     Coulomb-14        LJ (SR)  Disper. corr.   Coulomb (SR)   Coul. recip.
    2.80442e+04    5.79370e+04   -4.31839e+03   -4.96372e+05    2.89833e+03
      Potential    Kinetic En.   Total Energy  Conserved En.    Temperature
   -4.01947e+05    7.32823e+04   -3.28665e+05    9.21540e+07    3.04009e+02
 Pres. DC (bar) Pressure (bar)   Constr. rmsd
   -2.42734e+02   -1.83989e+02    0.00000e+00

           Step           Time
      417295000   834590.00000

   Energies (kJ/mol)
        G96Bond       G96Angle    Proper Dih.  Improper Dih.          LJ-14
    2.35064e+03    3.53213e+03    2.69438e+03    1.09675e+03   -3.39528e+02
     Coulomb-14        LJ (SR)  Disper. corr.   Coulomb (SR)   Coul. recip.
    2.80472e+04    5.84938e+04   -4.32575e+03   -4.98833e+05    2.96257e+03
      Potential    Kinetic En.   Total Energy  Conserved En.    Temperature
   -4.04320e+05    7.10203e+04   -3.33300e+05    9.21554e+07    2.94625e+02
 Pres. DC (bar) Pressure (bar)   Constr. rmsd
   -2.43562e+02   -2.38907e+02    0.00000e+00

           Step           Time
      417300000   834600.00000

   Energies (kJ/mol)
        G96Bond       G96Angle    Proper Dih.  Improper Dih.          LJ-14
    2.30021e+03    3.63995e+03    2.82251e+03    1.03961e+03   -3.70755e+02
     Coulomb-14        LJ (SR)  Disper. corr.   Coulomb (SR)   Coul. recip.
    2.80883e+04    5.86578e+04   -4.32638e+03   -4.98268e+05    2.93614e+03
      Potential    Kinetic En.   Total Energy  Conserved En.    Temperature
   -4.03481e+05    7.19108e+04   -3.31570e+05    9.21562e+07    2.98319e+02
 Pres. DC (bar) Pressure (bar)   Constr. rmsd
   -2.43632e+02    2.61386e+01    0.00000e+00

           Step           Time
      417305000   834610.00000

   Energies (kJ/mol)
        G96Bond       G96Angle    Proper Dih.  Improper Dih.          LJ-14
    2.40552e+03    3.78816e+03    2.68927e+03    1.20702e+03   -2.64929e+02
     Coulomb-14        LJ (SR)  Disper. corr.   Coulomb (SR)   Coul. recip.
    2.79719e+04    5.75286e+04   -4.29666e+03   -4.95504e+05    3.01666e+03
      Potential    Kinetic En.   Total Energy  Conserved En.    Temperature
   -4.01458e+05    7.26185e+04   -3.28839e+05    9.21571e+07    3.01255e+02
 Pres. DC (bar) Pressure (bar)   Constr. rmsd
   -2.40300e+02   -3.60251e+02    0.00000e+00

           Step           Time
      417310000   834620.00000

   Energies (kJ/mol)
        G96Bond       G96Angle    Proper Dih.  Improper Dih.          LJ-14
    2.40802e+03    3.54175e+03    2.82588e+03    1.08794e+03   -3.72631e+02
     Coulomb-14        LJ (SR)  Disper. corr.   Coulomb (SR)   Coul. recip.
    2.78587e+04    5.81371e+04   -4.34034e+03   -4.96780e+05    2.91431e+03
      Potential    Kinetic En.   Total Energy  Conserved En.    Temperature
   -4.02720e+05    7.16185e+04   -3.31101e+05    9.21577e+07    2.97107e+02
 Pres. DC (bar) Pressure (bar)   Constr. rmsd
   -2.45206e+02   -1.87053e+02    0.00000e+00

           Step           Time
      417315000   834630.00000

   Energies (kJ/mol)
        G96Bond       G96Angle    Proper Dih.  Improper Dih.          LJ-14
    2.27170e+03    3.55090e+03    2.78605e+03    1.17979e+03   -2.62036e+02
     Coulomb-14        LJ (SR)  Disper. corr.   Coulomb (SR)   Coul. recip.
    2.80060e+04    5.85771e+04   -4.28105e+03   -4.97790e+05    2.98139e+03
      Potential    Kinetic En.   Total Energy  Conserved En.    Temperature
   -4.02980e+05    7.25424e+04   -3.30438e+05    9.21592e+07    3.00940e+02
 Pres. DC (bar) Pressure (bar)   Constr. rmsd
   -2.38560e+02   -2.58098e+02    0.00000e+00

           Step           Time
      417320000   834640.00000

   Energies (kJ/mol)
        G96Bond       G96Angle    Proper Dih.  Improper Dih.          LJ-14
    2.26254e+03    3.66726e+03    2.81032e+03    1.06793e+03   -3.35621e+02
     Coulomb-14        LJ (SR)  Disper. corr.   Coulomb (SR)   Coul. recip.
    2.79237e+04    5.87062e+04   -4.35800e+03   -4.98191e+05    3.01666e+03
      Potential    Kinetic En.   Total Energy  Conserved En.    Temperature
   -4.03430e+05    7.15538e+04   -3.31877e+05    9.21600e+07    2.96839e+02
 Pres. DC (bar) Pressure (bar)   Constr. rmsd
   -2.47202e+02   -8.35601e+01    0.00000e+00

           Step           Time
      417325000   834650.00000

   Energies (kJ/mol)
        G96Bond       G96Angle    Proper Dih.  Improper Dih.          LJ-14
    2.41204e+03    3.72902e+03    2.76443e+03    1.06689e+03   -3.30773e+02
     Coulomb-14        LJ (SR)  Disper. corr.   Coulomb (SR)   Coul. recip.
    2.78804e+04    5.75839e+04   -4.31277e+03   -4.96479e+05    3.02311e+03
      Potential    Kinetic En.   Total Energy  Conserved En.    Temperature
   -4.02663e+05    7.30235e+04   -3.29639e+05    9.21611e+07    3.02935e+02
 Pres. DC (bar) Pressure (bar)   Constr. rmsd
   -2.42103e+02   -4.29078e+02    0.00000e+00

           Step           Time
      417330000   834660.00000

   Energies (kJ/mol)
        G96Bond       G96Angle    Proper Dih.  Improper Dih.          LJ-14
    2.34501e+03    3.62273e+03    2.77605e+03    1.13433e+03   -3.49832e+02
     Coulomb-14        LJ (SR)  Disper. corr.   Coulomb (SR)   Coul. recip.
    2.80484e+04    5.93160e+04   -4.29341e+03   -4.98599e+05    3.05569e+03
      Potential    Kinetic En.   Total Energy  Conserved En.    Temperature
   -4.02944e+05    7.20330e+04   -3.30911e+05    9.21627e+07    2.98827e+02
 Pres. DC (bar) Pressure (bar)   Constr. rmsd
   -2.39938e+02   -2.67910e+02    0.00000e+00

           Step           Time
      417335000   834670.00000

   Energies (kJ/mol)
        G96Bond       G96Angle    Proper Dih.  Improper Dih.          LJ-14
    2.28023e+03    3.83598e+03    2.83733e+03    1.10662e+03   -3.11382e+02
     Coulomb-14        LJ (SR)  Disper. corr.   Coulomb (SR)   Coul. recip.
    2.80878e+04    5.71838e+04   -4.27219e+03   -4.95594e+05    3.07649e+03
      Potential    Kinetic En.   Total Energy  Conserved En.    Temperature
   -4.01769e+05    7.24092e+04   -3.29360e+05    9.21640e+07    3.00387e+02
 Pres. DC (bar) Pressure (bar)   Constr. rmsd
   -2.37575e+02   -3.75790e+02    0.00000e+00

           Step           Time
      417340000   834680.00000

   Energies (kJ/mol)
        G96Bond       G96Angle    Proper Dih.  Improper Dih.          LJ-14
    2.26503e+03    3.71655e+03    2.77018e+03    1.18450e+03   -3.32906e+02
     Coulomb-14        LJ (SR)  Disper. corr.   Coulomb (SR)   Coul. recip.
    2.79593e+04    5.89873e+04   -4.31856e+03   -4.97220e+05    3.09936e+03
      Potential    Kinetic En.   Total Energy  Conserved En.    Temperature
   -4.01889e+05    7.20399e+04   -3.29849e+05    9.21650e+07    2.98855e+02
 Pres. DC (bar) Pressure (bar)   Constr. rmsd
   -2.42753e+02    3.05977e+01    0.00000e+00

           Step           Time
      417345000   834690.00000

   Energies (kJ/mol)
        G96Bond       G96Angle    Proper Dih.  Improper Dih.          LJ-14
    2.31654e+03    3.63852e+03    2.84583e+03    1.05586e+03   -3.82515e+02
     Coulomb-14        LJ (SR)  Disper. corr.   Coulomb (SR)   Coul. recip.
    2.80435e+04    5.99313e+04   -4.35393e+03   -5.00296e+05    2.91737e+03
      Potential    Kinetic En.   Total Energy  Conserved En.    Temperature
   -4.04284e+05    7.17771e+04   -3.32506e+05    9.21657e+07    2.97765e+02
 Pres. DC (bar) Pressure (bar)   Constr. rmsd
   -2.46741e+02   -4.54276e+01    0.00000e+00

           Step           Time
      417350000   834700.00000

   Energies (kJ/mol)
        G96Bond       G96Angle    Proper Dih.  Improper Dih.          LJ-14
    2.43087e+03    3.70753e+03    2.70142e+03    1.21100e+03   -3.40970e+02
     Coulomb-14        LJ (SR)  Disper. corr.   Coulomb (SR)   Coul. recip.
    2.79788e+04    6.06972e+04   -4.35927e+03   -5.00824e+05    3.05854e+03
      Potential    Kinetic En.   Total Energy  Conserved En.    Temperature
   -4.03739e+05    7.22219e+04   -3.31517e+05    9.21678e+07    2.99610e+02
 Pres. DC (bar) Pressure (bar)   Constr. rmsd
   -2.47345e+02    2.57879e+02    0.00000e+00

           Step           Time
      417355000   834710.00000

   Energies (kJ/mol)
        G96Bond       G96Angle    Proper Dih.  Improper Dih.          LJ-14
    2.34176e+03    3.83010e+03    2.75697e+03    1.06242e+03   -3.38292e+02
     Coulomb-14        LJ (SR)  Disper. corr.   Coulomb (SR)   Coul. recip.
    2.78793e+04    5.79869e+04   -4.34674e+03   -4.97677e+05    2.87915e+03
      Potential    Kinetic En.   Total Energy  Conserved En.    Temperature
   -4.03625e+05    7.24908e+04   -3.31134e+05    9.21686e+07    3.00726e+02
 Pres. DC (bar) Pressure (bar)   Constr. rmsd
   -2.45928e+02    1.50062e+02    0.00000e+00

           Step           Time
      417360000   834720.00000

   Energies (kJ/mol)
        G96Bond       G96Angle    Proper Dih.  Improper Dih.          LJ-14
    2.37122e+03    3.70775e+03    2.77379e+03    1.17299e+03   -3.19422e+02
     Coulomb-14        LJ (SR)  Disper. corr.   Coulomb (SR)   Coul. recip.
    2.78953e+04    6.06977e+04   -4.36793e+03   -5.01641e+05    2.99841e+03
      Potential    Kinetic En.   Total Energy  Conserved En.    Temperature
   -4.04711e+05    7.27654e+04   -3.31946e+05    9.21696e+07    3.01865e+02
 Pres. DC (bar) Pressure (bar)   Constr. rmsd
   -2.48329e+02    5.50121e+02    0.00000e+00

           Step           Time
      417365000   834730.00000

   Energies (kJ/mol)
        G96Bond       G96Angle    Proper Dih.  Improper Dih.          LJ-14
    2.27485e+03    3.87824e+03    2.79192e+03    1.23249e+03   -3.65049e+02
     Coulomb-14        LJ (SR)  Disper. corr.   Coulomb (SR)   Coul. recip.
    2.80413e+04    5.74810e+04   -4.29291e+03   -4.96625e+05    3.00419e+03
      Potential    Kinetic En.   Total Energy  Conserved En.    Temperature
   -4.02579e+05    7.19922e+04   -3.30587e+05    9.21701e+07    2.98657e+02
 Pres. DC (bar) Pressure (bar)   Constr. rmsd
   -2.39882e+02   -3.50830e+02    0.00000e+00

           Step           Time
      417370000   834740.00000

   Energies (kJ/mol)
        G96Bond       G96Angle    Proper Dih.  Improper Dih.          LJ-14
    2.29916e+03    3.89923e+03    2.76476e+03    1.18080e+03   -2.80484e+02
     Coulomb-14        LJ (SR)  Disper. corr.   Coulomb (SR)   Coul. recip.
    2.80251e+04    5.86172e+04   -4.35471e+03   -4.98595e+05    2.90712e+03
      Potential    Kinetic En.   Total Energy  Conserved En.    Temperature
   -4.03537e+05    7.23027e+04   -3.31234e+05    9.21708e+07    2.99945e+02
 Pres. DC (bar) Pressure (bar)   Constr. rmsd
   -2.46830e+02    3.74584e+02    0.00000e+00

           Step           Time
      417375000   834750.00000

   Energies (kJ/mol)
        G96Bond       G96Angle    Proper Dih.  Improper Dih.          LJ-14
    2.53132e+03    3.47465e+03    2.75738e+03    1.13098e+03   -3.24245e+02
     Coulomb-14        LJ (SR)  Disper. corr.   Coulomb (SR)   Coul. recip.
    2.83398e+04    5.99969e+04   -4.34097e+03   -4.99536e+05    3.03319e+03
      Potential    Kinetic En.   Total Energy  Conserved En.    Temperature
   -4.02937e+05    7.19092e+04   -3.31028e+05    9.21725e+07    2.98313e+02
 Pres. DC (bar) Pressure (bar)   Constr. rmsd
   -2.45276e+02   -1.92450e+01    0.00000e+00

           Step           Time
      417380000   834760.00000

   Energies (kJ/mol)
        G96Bond       G96Angle    Proper Dih.  Improper Dih.          LJ-14
    2.36848e+03    3.76942e+03    2.78453e+03    1.06968e+03   -3.36683e+02
     Coulomb-14        LJ (SR)  Disper. corr.   Coulomb (SR)   Coul. recip.
    2.79374e+04    5.75250e+04   -4.30501e+03   -4.95428e+05    3.14353e+03
      Potential    Kinetic En.   Total Energy  Conserved En.    Temperature
   -4.01472e+05    7.28457e+04   -3.28626e+05    9.21731e+07    3.02198e+02
 Pres. DC (bar) Pressure (bar)   Constr. rmsd
   -2.41235e+02   -3.70732e+02    0.00000e+00

           Step           Time
      417385000   834770.00000

   Energies (kJ/mol)
        G96Bond       G96Angle    Proper Dih.  Improper Dih.          LJ-14
    2.28227e+03    3.67751e+03    2.84930e+03    1.02180e+03   -3.01746e+02
     Coulomb-14        LJ (SR)  Disper. corr.   Coulomb (SR)   Coul. recip.
    2.81400e+04    5.74767e+04   -4.33116e+03   -4.97249e+05    3.03617e+03
      Potential    Kinetic En.   Total Energy  Conserved En.    Temperature
   -4.03398e+05    7.14854e+04   -3.31913e+05    9.21734e+07    2.96555e+02
 Pres. DC (bar) Pressure (bar)   Constr. rmsd
   -2.44170e+02   -2.86113e+02    0.00000e+00

           Step           Time
      417390000   834780.00000

   Energies (kJ/mol)
        G96Bond       G96Angle    Proper Dih.  Improper Dih.          LJ-14
    2.30523e+03    3.61451e+03    2.79980e+03    1.05495e+03   -3.66190e+02
     Coulomb-14        LJ (SR)  Disper. corr.   Coulomb (SR)   Coul. recip.
    2.80018e+04    5.80855e+04   -4.30605e+03   -4.97429e+05    3.01020e+03
      Potential    Kinetic En.   Total Energy  Conserved En.    Temperature
   -4.03230e+05    7.17014e+04   -3.31528e+05    9.21741e+07    2.97451e+02
 Pres. DC (bar) Pressure (bar)   Constr. rmsd
   -2.41350e+02   -2.69712e+02    0.00000e+00

           Step           Time
      417395000   834790.00000

   Energies (kJ/mol)
        G96Bond       G96Angle    Proper Dih.  Improper Dih.          LJ-14
    2.39740e+03    3.57645e+03    2.72784e+03    1.12538e+03   -3.42557e+02
     Coulomb-14        LJ (SR)  Disper. corr.   Coulomb (SR)   Coul. recip.
    2.82583e+04    6.03994e+04   -4.32531e+03   -5.00450e+05    2.91034e+03
      Potential    Kinetic En.   Total Energy  Conserved En.    Temperature
   -4.03723e+05    7.27058e+04   -3.31017e+05    9.21747e+07    3.01618e+02
 Pres. DC (bar) Pressure (bar)   Constr. rmsd
   -2.43512e+02    1.95636e+02    0.00000e+00

           Step           Time
      417400000   834800.00000

   Energies (kJ/mol)
        G96Bond       G96Angle    Proper Dih.  Improper Dih.          LJ-14
    2.29715e+03    3.78560e+03    2.88571e+03    1.11382e+03   -4.04486e+02
     Coulomb-14        LJ (SR)  Disper. corr.   Coulomb (SR)   Coul. recip.
    2.80415e+04    5.86416e+04   -4.37416e+03   -4.98581e+05    2.98584e+03
      Potential    Kinetic En.   Total Energy  Conserved En.    Temperature
   -4.03608e+05    7.24612e+04   -3.31147e+05    9.21755e+07    3.00603e+02
 Pres. DC (bar) Pressure (bar)   Constr. rmsd
   -2.49036e+02   -1.84768e+00    0.00000e+00

           Step           Time
      417405000   834810.00000

   Energies (kJ/mol)
        G96Bond       G96Angle    Proper Dih.  Improper Dih.          LJ-14
    2.41575e+03    3.67345e+03    2.80235e+03    1.08077e+03   -3.83673e+02
     Coulomb-14        LJ (SR)  Disper. corr.   Coulomb (SR)   Coul. recip.
    2.78588e+04    5.92867e+04   -4.35003e+03   -4.98681e+05    3.07480e+03
      Potential    Kinetic En.   Total Energy  Conserved En.    Temperature
   -4.03223e+05    7.20282e+04   -3.31194e+05    9.21767e+07    2.98806e+02
 Pres. DC (bar) Pressure (bar)   Constr. rmsd
   -2.46299e+02   -1.76512e+01    0.00000e+00

           Step           Time
      417410000   834820.00000

   Energies (kJ/mol)
        G96Bond       G96Angle    Proper Dih.  Improper Dih.          LJ-14
    2.39665e+03    3.69691e+03    2.81958e+03    1.07911e+03   -3.09941e+02
     Coulomb-14        LJ (SR)  Disper. corr.   Coulomb (SR)   Coul. recip.
    2.79018e+04    5.84582e+04   -4.34669e+03   -4.97472e+05    2.92191e+03
      Potential    Kinetic En.   Total Energy  Conserved En.    Temperature
   -4.02854e+05    7.29157e+04   -3.29938e+05    9.21772e+07    3.02488e+02
 Pres. DC (bar) Pressure (bar)   Constr. rmsd
   -2.45922e+02    2.27075e+02    0.00000e+00

           Step           Time
      417415000   834830.00000

   Energies (kJ/mol)
        G96Bond       G96Angle    Proper Dih.  Improper Dih.          LJ-14
    2.32825e+03    3.72438e+03    2.91303e+03    1.22656e+03   -3.56273e+02
     Coulomb-14        LJ (SR)  Disper. corr.   Coulomb (SR)   Coul. recip.
    2.79269e+04    5.74466e+04   -4.30256e+03   -4.95399e+05    3.01695e+03
      Potential    Kinetic En.   Total Energy  Conserved En.    Temperature
   -4.01475e+05    7.24079e+04   -3.29067e+05    9.21785e+07    3.00382e+02
 Pres. DC (bar) Pressure (bar)   Constr. rmsd
   -2.40960e+02   -3.23053e+02    0.00000e+00

           Step           Time
      417420000   834840.00000

   Energies (kJ/mol)
        G96Bond       G96Angle    Proper Dih.  Improper Dih.          LJ-14
    2.27046e+03    3.58986e+03    2.77286e+03    1.01232e+03   -3.16990e+02
     Coulomb-14        LJ (SR)  Disper. corr.   Coulomb (SR)   Coul. recip.
    2.81629e+04    5.91533e+04   -4.33119e+03   -4.98901e+05    2.91599e+03
      Potential    Kinetic En.   Total Energy  Conserved En.    Temperature
   -4.03671e+05    7.14965e+04   -3.32175e+05    9.21798e+07    2.96601e+02
 Pres. DC (bar) Pressure (bar)   Constr. rmsd
   -2.44174e+02    5.29480e+01    0.00000e+00

           Step           Time
      417425000   834850.00000

   Energies (kJ/mol)
        G96Bond       G96Angle    Proper Dih.  Improper Dih.          LJ-14
    2.44803e+03    3.53799e+03    2.69623e+03    1.05213e+03   -3.16000e+02
     Coulomb-14        LJ (SR)  Disper. corr.   Coulomb (SR)   Coul. recip.
    2.81132e+04    5.78211e+04   -4.32583e+03   -4.96446e+05    3.06773e+03
      Potential    Kinetic En.   Total Energy  Conserved En.    Temperature
   -4.02352e+05    7.26618e+04   -3.29690e+05    9.21803e+07    3.01435e+02
 Pres. DC (bar) Pressure (bar)   Constr. rmsd
   -2.43570e+02   -1.60208e+02    0.00000e+00

           Step           Time
      417430000   834860.00000

   Energies (kJ/mol)
        G96Bond       G96Angle    Proper Dih.  Improper Dih.          LJ-14
    2.19822e+03    3.72636e+03    2.69753e+03    1.10552e+03   -2.90787e+02
     Coulomb-14        LJ (SR)  Disper. corr.   Coulomb (SR)   Coul. recip.
    2.80468e+04    5.88063e+04   -4.31512e+03   -4.98099e+05    2.93424e+03
      Potential    Kinetic En.   Total Energy  Conserved En.    Temperature
   -4.03190e+05    7.19109e+04   -3.31279e+05    9.21814e+07    2.98320e+02
 Pres. DC (bar) Pressure (bar)   Constr. rmsd
   -2.42368e+02   -4.35959e+00    0.00000e+00

           Step           Time
      417435000   834870.00000

   Energies (kJ/mol)
        G96Bond       G96Angle    Proper Dih.  Improper Dih.          LJ-14
    2.45153e+03    3.65011e+03    2.74466e+03    1.07552e+03   -2.58729e+02
     Coulomb-14        LJ (SR)  Disper. corr.   Coulomb (SR)   Coul. recip.
    2.81250e+04    5.83979e+04   -4.36139e+03   -4.97221e+05    2.98432e+03
      Potential    Kinetic En.   Total Energy  Conserved En.    Temperature
   -4.02412e+05    7.22803e+04   -3.30132e+05    9.21826e+07    2.99853e+02
 Pres. DC (bar) Pressure (bar)   Constr. rmsd
   -2.47586e+02    1.60678e+02    0.00000e+00

           Step           Time
      417440000   834880.00000

   Energies (kJ/mol)
        G96Bond       G96Angle    Proper Dih.  Improper Dih.          LJ-14
    2.37002e+03    3.85051e+03    2.75356e+03    1.15650e+03   -3.03420e+02
     Coulomb-14        LJ (SR)  Disper. corr.   Coulomb (SR)   Coul. recip.
    2.82219e+04    5.87316e+04   -4.33036e+03   -4.98522e+05    2.93251e+03
      Potential    Kinetic En.   Total Energy  Conserved En.    Temperature
   -4.03140e+05    7.26250e+04   -3.30515e+05    9.21831e+07    3.01282e+02
 Pres. DC (bar) Pressure (bar)   Constr. rmsd
   -2.44080e+02   -1.18666e+02    0.00000e+00

           Step           Time
      417445000   834890.00000

   Energies (kJ/mol)
        G96Bond       G96Angle    Proper Dih.  Improper Dih.          LJ-14
    2.35352e+03    3.51262e+03    2.75506e+03    9.89085e+02   -2.71634e+02
     Coulomb-14        LJ (SR)  Disper. corr.   Coulomb (SR)   Coul. recip.
    2.82031e+04    5.88724e+04   -4.37219e+03   -4.98172e+05    2.94787e+03
      Potential    Kinetic En.   Total Energy  Conserved En.    Temperature
   -4.03183e+05    7.16618e+04   -3.31521e+05    9.21844e+07    2.97287e+02
 Pres. DC (bar) Pressure (bar)   Constr. rmsd
   -2.48813e+02    1.86755e+02    0.00000e+00

           Step           Time
      417450000   834900.00000

   Energies (kJ/mol)
        G96Bond       G96Angle    Proper Dih.  Improper Dih.          LJ-14
    2.42675e+03    3.66261e+03    2.73145e+03    1.05928e+03   -2.73568e+02
     Coulomb-14        LJ (SR)  Disper. corr.   Coulomb (SR)   Coul. recip.
    2.81109e+04    5.89787e+04   -4.37659e+03   -4.98702e+05    2.95704e+03
      Potential    Kinetic En.   Total Energy  Conserved En.    Temperature
   -4.03426e+05    7.27372e+04   -3.30688e+05    9.21849e+07    3.01748e+02
 Pres. DC (bar) Pressure (bar)   Constr. rmsd
   -2.49313e+02    1.49244e+02    0.00000e+00

           Step           Time
      417455000   834910.00000

   Energies (kJ/mol)
        G96Bond       G96Angle    Proper Dih.  Improper Dih.          LJ-14
    2.37239e+03    3.72672e+03    2.80035e+03    1.08436e+03   -3.74429e+02
     Coulomb-14        LJ (SR)  Disper. corr.   Coulomb (SR)   Coul. recip.
    2.80309e+04    5.91624e+04   -4.34703e+03   -4.99168e+05    2.91454e+03
      Potential    Kinetic En.   Total Energy  Conserved En.    Temperature
   -4.03798e+05    7.28456e+04   -3.30952e+05    9.21856e+07    3.02198e+02
 Pres. DC (bar) Pressure (bar)   Constr. rmsd
   -2.45960e+02   -5.58935e+01    0.00000e+00

           Step           Time
      417460000   834920.00000

   Energies (kJ/mol)
        G96Bond       G96Angle    Proper Dih.  Improper Dih.          LJ-14
    2.30128e+03    3.74675e+03    2.78965e+03    1.07265e+03   -2.60149e+02
     Coulomb-14        LJ (SR)  Disper. corr.   Coulomb (SR)   Coul. recip.
    2.79218e+04    6.02683e+04   -4.36985e+03   -5.00463e+05    2.97153e+03
      Potential    Kinetic En.   Total Energy  Conserved En.    Temperature
   -4.04021e+05    7.24426e+04   -3.31579e+05    9.21880e+07    3.00526e+02
 Pres. DC (bar) Pressure (bar)   Constr. rmsd
   -2.48546e+02    6.49383e+02    0.00000e+00

           Step           Time
      417465000   834930.00000

   Energies (kJ/mol)
        G96Bond       G96Angle    Proper Dih.  Improper Dih.          LJ-14
    2.22504e+03    3.67983e+03    2.78948e+03    1.07951e+03   -2.88255e+02
     Coulomb-14        LJ (SR)  Disper. corr.   Coulomb (SR)   Coul. recip.
    2.79352e+04    5.91412e+04   -4.38223e+03   -4.99506e+05    3.01300e+03
      Potential    Kinetic En.   Total Energy  Conserved En.    Temperature
   -4.04314e+05    7.21084e+04   -3.32205e+05    9.21893e+07    2.99139e+02
 Pres. DC (bar) Pressure (bar)   Constr. rmsd
   -2.49955e+02    2.49497e+02    0.00000e+00

           Step           Time
      417470000   834940.00000

   Energies (kJ/mol)
        G96Bond       G96Angle    Proper Dih.  Improper Dih.          LJ-14
    2.26903e+03    3.74494e+03    2.87227e+03    1.11482e+03   -3.02600e+02
     Coulomb-14        LJ (SR)  Disper. corr.   Coulomb (SR)   Coul. recip.
    2.79496e+04    5.95998e+04   -4.35890e+03   -4.99732e+05    2.88539e+03
      Potential    Kinetic En.   Total Energy  Conserved En.    Temperature
   -4.03958e+05    7.25535e+04   -3.31404e+05    9.21909e+07    3.00986e+02
 Pres. DC (bar) Pressure (bar)   Constr. rmsd
   -2.47305e+02   -1.15842e+01    0.00000e+00

           Step           Time
      417475000   834950.00000

   Energies (kJ/mol)
        G96Bond       G96Angle    Proper Dih.  Improper Dih.          LJ-14
    2.38508e+03    3.61493e+03    2.77356e+03    1.06436e+03   -3.06172e+02
     Coulomb-14        LJ (SR)  Disper. corr.   Coulomb (SR)   Coul. recip.
    2.80393e+04    5.89972e+04   -4.37232e+03   -4.98517e+05    2.95349e+03
      Potential    Kinetic En.   Total Energy  Conserved En.    Temperature
   -4.03368e+05    7.20399e+04   -3.31328e+05    9.21916e+07    2.98855e+02
 Pres. DC (bar) Pressure (bar)   Constr. rmsd
   -2.48828e+02    3.15026e+02    0.00000e+00

           Step           Time
      417480000   834960.00000

   Energies (kJ/mol)
        G96Bond       G96Angle    Proper Dih.  Improper Dih.          LJ-14
    2.27336e+03    3.83693e+03    2.79386e+03    1.12495e+03   -3.49081e+02
     Coulomb-14        LJ (SR)  Disper. corr.   Coulomb (SR)   Coul. recip.
    2.80180e+04    6.00427e+04   -4.36905e+03   -5.00739e+05    2.95319e+03
      Potential    Kinetic En.   Total Energy  Conserved En.    Temperature
   -4.04414e+05    7.30407e+04   -3.31374e+05    9.21930e+07    3.03007e+02
 Pres. DC (bar) Pressure (bar)   Constr. rmsd
   -2.48456e+02    2.80622e+02    0.00000e+00

           Step           Time
      417485000   834970.00000

   Energies (kJ/mol)
        G96Bond       G96Angle    Proper Dih.  Improper Dih.          LJ-14
    2.34239e+03    3.56620e+03    2.77475e+03    1.09114e+03   -2.62459e+02
     Coulomb-14        LJ (SR)  Disper. corr.   Coulomb (SR)   Coul. recip.
    2.82656e+04    5.87651e+04   -4.34873e+03   -4.98508e+05    3.00145e+03
      Potential    Kinetic En.   Total Energy  Conserved En.    Temperature
   -4.03313e+05    7.21863e+04   -3.31127e+05    9.21941e+07    2.99462e+02
 Pres. DC (bar) Pressure (bar)   Constr. rmsd
   -2.46152e+02   -3.04600e+01    0.00000e+00

           Step           Time
      417490000   834980.00000

   Energies (kJ/mol)
        G96Bond       G96Angle    Proper Dih.  Improper Dih.          LJ-14
    2.35716e+03    3.72440e+03    2.75340e+03    1.20209e+03   -3.04767e+02
     Coulomb-14        LJ (SR)  Disper. corr.   Coulomb (SR)   Coul. recip.
    2.80574e+04    6.01067e+04   -4.45279e+03   -5.00961e+05    2.94757e+03
      Potential    Kinetic En.   Total Energy  Conserved En.    Temperature
   -4.04570e+05    7.20302e+04   -3.32540e+05    9.21949e+07    2.98815e+02
 Pres. DC (bar) Pressure (bar)   Constr. rmsd
   -2.58059e+02    7.73630e+02    0.00000e+00

           Step           Time
      417495000   834990.00000

   Energies (kJ/mol)
        G96Bond       G96Angle    Proper Dih.  Improper Dih.          LJ-14
    2.37852e+03    3.54515e+03    2.72317e+03    1.11849e+03   -3.33964e+02
     Coulomb-14        LJ (SR)  Disper. corr.   Coulomb (SR)   Coul. recip.
    2.80073e+04    5.76829e+04   -4.30530e+03   -4.97017e+05    3.06458e+03
      Potential    Kinetic En.   Total Energy  Conserved En.    Temperature
   -4.03136e+05    7.23384e+04   -3.30798e+05    9.21958e+07    3.00094e+02
 Pres. DC (bar) Pressure (bar)   Constr. rmsd
   -2.41267e+02   -3.57045e+02    0.00000e+00

           Step           Time
      417500000   835000.00000

   Energies (kJ/mol)
        G96Bond       G96Angle    Proper Dih.  Improper Dih.          LJ-14
    2.21501e+03    3.59897e+03    2.77836e+03    1.06229e+03   -3.02497e+02
     Coulomb-14        LJ (SR)  Disper. corr.   Coulomb (SR)   Coul. recip.
    2.80634e+04    5.98072e+04   -4.33895e+03   -5.00478e+05    2.96082e+03
      Potential    Kinetic En.   Total Energy  Conserved En.    Temperature
   -4.04633e+05    7.19695e+04   -3.32664e+05    9.21965e+07    2.98563e+02
 Pres. DC (bar) Pressure (bar)   Constr. rmsd
   -2.45048e+02    6.03909e+01    0.00000e+00

           Step           Time
      417505000   835010.00000

   Energies (kJ/mol)
        G96Bond       G96Angle    Proper Dih.  Improper Dih.          LJ-14
    2.39511e+03    3.58575e+03    2.73280e+03    1.06330e+03   -3.17780e+02
     Coulomb-14        LJ (SR)  Disper. corr.   Coulomb (SR)   Coul. recip.
    2.81795e+04    5.85830e+04   -4.29920e+03   -4.96432e+05    3.03154e+03
      Potential    Kinetic En.   Total Energy  Conserved En.    Temperature
   -4.01478e+05    7.24379e+04   -3.29040e+05    9.21978e+07    3.00506e+02
 Pres. DC (bar) Pressure (bar)   Constr. rmsd
   -2.40584e+02   -6.95724e+01    0.00000e+00

           Step           Time
      417510000   835020.00000

   Energies (kJ/mol)
        G96Bond       G96Angle    Proper Dih.  Improper Dih.          LJ-14
    2.45230e+03    3.79261e+03    2.77992e+03    1.15134e+03   -3.37500e+02
     Coulomb-14        LJ (SR)  Disper. corr.   Coulomb (SR)   Coul. recip.
    2.79110e+04    5.90308e+04   -4.33998e+03   -4.98419e+05    2.94923e+03
      Potential    Kinetic En.   Total Energy  Conserved En.    Temperature
   -4.03029e+05    7.21924e+04   -3.30836e+05    9.21997e+07    2.99488e+02
 Pres. DC (bar) Pressure (bar)   Constr. rmsd
   -2.45165e+02    3.79771e+01    0.00000e+00

           Step           Time
      417515000   835030.00000

   Energies (kJ/mol)
        G96Bond       G96Angle    Proper Dih.  Improper Dih.          LJ-14
    2.27389e+03    3.79226e+03    2.79430e+03    1.05619e+03   -3.61414e+02
     Coulomb-14        LJ (SR)  Disper. corr.   Coulomb (SR)   Coul. recip.
    2.80952e+04    5.90813e+04   -4.32302e+03   -4.98847e+05    3.07019e+03
      Potential    Kinetic En.   Total Energy  Conserved En.    Temperature
   -4.03368e+05    7.24564e+04   -3.30912e+05    9.22011e+07    3.00583e+02
 Pres. DC (bar) Pressure (bar)   Constr. rmsd
   -2.43255e+02    5.58555e+01    0.00000e+00

           Step           Time
      417520000   835040.00000

   Energies (kJ/mol)
        G96Bond       G96Angle    Proper Dih.  Improper Dih.          LJ-14
    2.28996e+03    3.70580e+03    2.82892e+03    1.05779e+03   -3.17976e+02
     Coulomb-14        LJ (SR)  Disper. corr.   Coulomb (SR)   Coul. recip.
    2.83226e+04    5.91103e+04   -4.31046e+03   -4.98778e+05    3.06778e+03
      Potential    Kinetic En.   Total Energy  Conserved En.    Temperature
   -4.03023e+05    7.27458e+04   -3.30277e+05    9.22015e+07    3.01783e+02
 Pres. DC (bar) Pressure (bar)   Constr. rmsd
   -2.41845e+02    8.82610e+00    0.00000e+00

           Step           Time
      417525000   835050.00000

   Energies (kJ/mol)
        G96Bond       G96Angle    Proper Dih.  Improper Dih.          LJ-14
    2.38413e+03    3.68207e+03    2.80487e+03    9.85846e+02   -3.54251e+02
     Coulomb-14        LJ (SR)  Disper. corr.   Coulomb (SR)   Coul. recip.
    2.82967e+04    5.86945e+04   -4.34807e+03   -4.97567e+05    3.05486e+03
      Potential    Kinetic En.   Total Energy  Conserved En.    Temperature
   -4.02366e+05    7.24895e+04   -3.29877e+05    9.22035e+07    3.00720e+02
 Pres. DC (bar) Pressure (bar)   Constr. rmsd
   -2.46078e+02    1.55687e+02    0.00000e+00

           Step           Time
      417530000   835060.00000

   Energies (kJ/mol)
        G96Bond       G96Angle    Proper Dih.  Improper Dih.          LJ-14
    2.45250e+03    3.73205e+03    2.85024e+03    1.00998e+03   -3.92659e+02
     Coulomb-14        LJ (SR)  Disper. corr.   Coulomb (SR)   Coul. recip.
    2.81686e+04    5.83497e+04   -4.32115e+03   -4.98241e+05    3.01387e+03
      Potential    Kinetic En.   Total Energy  Conserved En.    Temperature
   -4.03377e+05    7.22468e+04   -3.31131e+05    9.22047e+07    2.99714e+02
 Pres. DC (bar) Pressure (bar)   Constr. rmsd
   -2.43045e+02   -3.69979e+02    0.00000e+00

           Step           Time
      417535000   835070.00000

   Energies (kJ/mol)
        G96Bond       G96Angle    Proper Dih.  Improper Dih.          LJ-14
    2.35526e+03    3.57726e+03    2.81450e+03    1.04742e+03   -3.37613e+02
     Coulomb-14        LJ (SR)  Disper. corr.   Coulomb (SR)   Coul. recip.
    2.83552e+04    5.79893e+04   -4.29959e+03   -4.97349e+05    3.11814e+03
      Potential    Kinetic En.   Total Energy  Conserved En.    Temperature
   -4.02730e+05    7.23101e+04   -3.30419e+05    9.22062e+07    2.99976e+02
 Pres. DC (bar) Pressure (bar)   Constr. rmsd
   -2.40628e+02   -5.57773e+02    0.00000e+00

           Step           Time
      417540000   835080.00000

   Energies (kJ/mol)
        G96Bond       G96Angle    Proper Dih.  Improper Dih.          LJ-14
    2.32243e+03    3.78809e+03    2.88247e+03    1.18207e+03   -3.83462e+02
     Coulomb-14        LJ (SR)  Disper. corr.   Coulomb (SR)   Coul. recip.
    2.79964e+04    5.98124e+04   -4.33759e+03   -4.98905e+05    3.05944e+03
      Potential    Kinetic En.   Total Energy  Conserved En.    Temperature
   -4.02583e+05    7.27342e+04   -3.29849e+05    9.22076e+07    3.01735e+02
 Pres. DC (bar) Pressure (bar)   Constr. rmsd
   -2.44895e+02    2.65990e+01    0.00000e+00

           Step           Time
      417545000   835090.00000

   Energies (kJ/mol)
        G96Bond       G96Angle    Proper Dih.  Improper Dih.          LJ-14
    2.38260e+03    3.57231e+03    2.80334e+03    1.08119e+03   -3.29856e+02
     Coulomb-14        LJ (SR)  Disper. corr.   Coulomb (SR)   Coul. recip.
    2.82837e+04    5.91683e+04   -4.34322e+03   -4.99316e+05    3.08606e+03
      Potential    Kinetic En.   Total Energy  Conserved En.    Temperature
   -4.03611e+05    7.21769e+04   -3.31434e+05    9.22079e+07    2.99424e+02
 Pres. DC (bar) Pressure (bar)   Constr. rmsd
   -2.45530e+02    1.29394e+02    0.00000e+00

           Step           Time
      417550000   835100.00000

   Energies (kJ/mol)
        G96Bond       G96Angle    Proper Dih.  Improper Dih.          LJ-14
    2.33863e+03    3.53942e+03    2.81910e+03    1.14598e+03   -2.66206e+02
     Coulomb-14        LJ (SR)  Disper. corr.   Coulomb (SR)   Coul. recip.
    2.82376e+04    5.76379e+04   -4.29504e+03   -4.97463e+05    3.01624e+03
      Potential    Kinetic En.   Total Energy  Conserved En.    Temperature
   -4.03289e+05    7.16726e+04   -3.31617e+05    9.22094e+07    2.97332e+02
 Pres. DC (bar) Pressure (bar)   Constr. rmsd
   -2.40119e+02   -5.20314e+02    0.00000e+00

           Step           Time
      417555000   835110.00000

   Energies (kJ/mol)
        G96Bond       G96Angle    Proper Dih.  Improper Dih.          LJ-14
    2.42528e+03    3.58021e+03    2.79267e+03    1.09185e+03   -2.64281e+02
     Coulomb-14        LJ (SR)  Disper. corr.   Coulomb (SR)   Coul. recip.
    2.82503e+04    5.87051e+04   -4.28734e+03   -4.98325e+05    2.98625e+03
      Potential    Kinetic En.   Total Energy  Conserved En.    Temperature
   -4.03045e+05    7.23048e+04   -3.30740e+05    9.22100e+07    2.99954e+02
 Pres. DC (bar) Pressure (bar)   Constr. rmsd
   -2.39261e+02   -1.29803e+02    0.00000e+00

           Step           Time
      417560000   835120.00000

   Energies (kJ/mol)
        G96Bond       G96Angle    Proper Dih.  Improper Dih.          LJ-14
    2.44760e+03    3.76348e+03    2.75677e+03    1.09359e+03   -2.97114e+02
     Coulomb-14        LJ (SR)  Disper. corr.   Coulomb (SR)   Coul. recip.
    2.79996e+04    5.97894e+04   -4.34994e+03   -4.99674e+05    2.93962e+03
      Potential    Kinetic En.   Total Energy  Conserved En.    Temperature
   -4.03531e+05    7.24750e+04   -3.31056e+05    9.22111e+07    3.00660e+02
 Pres. DC (bar) Pressure (bar)   Constr. rmsd
   -2.46289e+02    2.39442e+02    0.00000e+00

           Step           Time
      417565000   835130.00000

   Energies (kJ/mol)
        G96Bond       G96Angle    Proper Dih.  Improper Dih.          LJ-14
    2.42595e+03    3.70357e+03    2.78806e+03    1.13624e+03   -3.35556e+02
     Coulomb-14        LJ (SR)  Disper. corr.   Coulomb (SR)   Coul. recip.
    2.82386e+04    5.88715e+04   -4.35651e+03   -4.98436e+05    2.91211e+03
      Potential    Kinetic En.   Total Energy  Conserved En.    Temperature
   -4.03052e+05    7.19298e+04   -3.31122e+05    9.22115e+07    2.98398e+02
 Pres. DC (bar) Pressure (bar)   Constr. rmsd
   -2.47033e+02    1.85432e+02    0.00000e+00

           Step           Time
      417570000   835140.00000

   Energies (kJ/mol)
        G96Bond       G96Angle    Proper Dih.  Improper Dih.          LJ-14
    2.40292e+03    3.58591e+03    2.90228e+03    1.10641e+03   -3.91499e+02
     Coulomb-14        LJ (SR)  Disper. corr.   Coulomb (SR)   Coul. recip.
    2.80362e+04    6.05505e+04   -4.35443e+03   -5.00070e+05    2.93924e+03
      Potential    Kinetic En.   Total Energy  Conserved En.    Temperature
   -4.03293e+05    7.27010e+04   -3.30592e+05    9.22125e+07    3.01598e+02
 Pres. DC (bar) Pressure (bar)   Constr. rmsd
   -2.46797e+02    2.27300e+02    0.00000e+00

           Step           Time
      417575000   835150.00000

   Energies (kJ/mol)
        G96Bond       G96Angle    Proper Dih.  Improper Dih.          LJ-14
    2.37775e+03    3.48534e+03    2.78962e+03    1.13500e+03   -3.36220e+02
     Coulomb-14        LJ (SR)  Disper. corr.   Coulomb (SR)   Coul. recip.
    2.80346e+04    5.99413e+04   -4.37133e+03   -5.00079e+05    2.98035e+03
      Potential    Kinetic En.   Total Energy  Conserved En.    Temperature
   -4.04042e+05    7.19578e+04   -3.32084e+05    9.22138e+07    2.98515e+02
 Pres. DC (bar) Pressure (bar)   Constr. rmsd
   -2.48715e+02    1.72972e+02    0.00000e+00

           Step           Time
      417580000   835160.00000

   Energies (kJ/mol)
        G96Bond       G96Angle    Proper Dih.  Improper Dih.          LJ-14
    2.38097e+03    3.65107e+03    2.75429e+03    1.02205e+03   -2.77951e+02
     Coulomb-14        LJ (SR)  Disper. corr.   Coulomb (SR)   Coul. recip.
    2.79136e+04    5.91806e+04   -4.37322e+03   -4.98909e+05    2.93405e+03
      Potential    Kinetic En.   Total Energy  Conserved En.    Temperature
   -4.03724e+05    7.25717e+04   -3.31152e+05    9.22144e+07    3.01061e+02
 Pres. DC (bar) Pressure (bar)   Constr. rmsd
   -2.48929e+02    1.70927e+02    0.00000e+00

           Step           Time
      417585000   835170.00000

   Energies (kJ/mol)
        G96Bond       G96Angle    Proper Dih.  Improper Dih.          LJ-14
    2.22856e+03    3.67114e+03    2.74498e+03    1.03023e+03   -3.26611e+02
     Coulomb-14        LJ (SR)  Disper. corr.   Coulomb (SR)   Coul. recip.
    2.80836e+04    5.85853e+04   -4.32682e+03   -4.98059e+05    3.02596e+03
      Potential    Kinetic En.   Total Energy  Conserved En.    Temperature
   -4.03342e+05    7.18166e+04   -3.31526e+05    9.22149e+07    2.97929e+02
 Pres. DC (bar) Pressure (bar)   Constr. rmsd
   -2.43682e+02   -1.67823e+02    0.00000e+00

           Step           Time
      417590000   835180.00000

   Energies (kJ/mol)
        G96Bond       G96Angle    Proper Dih.  Improper Dih.          LJ-14
    2.36003e+03    3.66557e+03    2.87881e+03    1.06188e+03   -3.57700e+02
     Coulomb-14        LJ (SR)  Disper. corr.   Coulomb (SR)   Coul. recip.
    2.79794e+04    5.82802e+04   -4.33869e+03   -4.98035e+05    3.05647e+03
      Potential    Kinetic En.   Total Energy  Conserved En.    Temperature
   -4.03449e+05    7.24004e+04   -3.31049e+05    9.22162e+07    3.00351e+02
 Pres. DC (bar) Pressure (bar)   Constr. rmsd
   -2.45019e+02   -1.90460e+00    0.00000e+00

           Step           Time
      417595000   835190.00000

   Energies (kJ/mol)
        G96Bond       G96Angle    Proper Dih.  Improper Dih.          LJ-14
    2.24333e+03    3.73336e+03    2.77720e+03    1.13208e+03   -2.79359e+02
     Coulomb-14        LJ (SR)  Disper. corr.   Coulomb (SR)   Coul. recip.
    2.80148e+04    6.05377e+04   -4.38957e+03   -5.01555e+05    3.12306e+03
      Potential    Kinetic En.   Total Energy  Conserved En.    Temperature
   -4.04663e+05    7.19765e+04   -3.32686e+05    9.22177e+07    2.98592e+02
 Pres. DC (bar) Pressure (bar)   Constr. rmsd
   -2.50792e+02    6.47508e+02    0.00000e+00

           Step           Time
      417600000   835200.00000

   Energies (kJ/mol)
        G96Bond       G96Angle    Proper Dih.  Improper Dih.          LJ-14
    2.31545e+03    3.68119e+03    2.78238e+03    1.12544e+03   -3.40122e+02
     Coulomb-14        LJ (SR)  Disper. corr.   Coulomb (SR)   Coul. recip.
    2.80986e+04    5.63645e+04   -4.29940e+03   -4.94205e+05    3.09587e+03
      Potential    Kinetic En.   Total Energy  Conserved En.    Temperature
   -4.01381e+05    7.19669e+04   -3.29415e+05    9.22202e+07    2.98552e+02
 Pres. DC (bar) Pressure (bar)   Constr. rmsd
   -2.40607e+02   -5.83484e+02    0.00000e+00

           Step           Time
      417605000   835210.00000

   Energies (kJ/mol)
        G96Bond       G96Angle    Proper Dih.  Improper Dih.          LJ-14
    2.39414e+03    3.64200e+03    2.88898e+03    1.08064e+03   -3.78646e+02
     Coulomb-14        LJ (SR)  Disper. corr.   Coulomb (SR)   Coul. recip.
    2.79649e+04    5.86292e+04   -4.27251e+03   -4.96513e+05    3.09319e+03
      Potential    Kinetic En.   Total Energy  Conserved En.    Temperature
   -4.01471e+05    7.20254e+04   -3.29446e+05    9.22216e+07    2.98795e+02
 Pres. DC (bar) Pressure (bar)   Constr. rmsd
   -2.37610e+02   -3.31438e+02    0.00000e+00

           Step           Time
      417610000   835220.00000

   Energies (kJ/mol)
        G96Bond       G96Angle    Proper Dih.  Improper Dih.          LJ-14
    2.38252e+03    3.78829e+03    2.81979e+03    1.15239e+03   -3.06410e+02
     Coulomb-14        LJ (SR)  Disper. corr.   Coulomb (SR)   Coul. recip.
    2.79740e+04    5.97349e+04   -4.32923e+03   -4.97914e+05    2.96526e+03
      Potential    Kinetic En.   Total Energy  Conserved En.    Temperature
   -4.01732e+05    7.24319e+04   -3.29300e+05    9.22234e+07    3.00481e+02
 Pres. DC (bar) Pressure (bar)   Constr. rmsd
   -2.43953e+02    1.94805e+02    0.00000e+00

           Step           Time
      417615000   835230.00000

   Energies (kJ/mol)
        G96Bond       G96Angle    Proper Dih.  Improper Dih.          LJ-14
    2.32552e+03    3.67403e+03    2.87735e+03    1.05557e+03   -3.30282e+02
     Coulomb-14        LJ (SR)  Disper. corr.   Coulomb (SR)   Coul. recip.
    2.80418e+04    5.91932e+04   -4.29579e+03   -4.98112e+05    3.10248e+03
      Potential    Kinetic En.   Total Energy  Conserved En.    Temperature
   -4.02468e+05    7.27695e+04   -3.29698e+05    9.22237e+07    3.01882e+02
 Pres. DC (bar) Pressure (bar)   Constr. rmsd
   -2.40203e+02    3.09268e+01    0.00000e+00

           Step           Time
      417620000   835240.00000

   Energies (kJ/mol)
        G96Bond       G96Angle    Proper Dih.  Improper Dih.          LJ-14
    2.18156e+03    3.59472e+03    2.75570e+03    1.08806e+03   -3.11264e+02
     Coulomb-14        LJ (SR)  Disper. corr.   Coulomb (SR)   Coul. recip.
    2.80922e+04    5.89906e+04   -4.37660e+03   -4.99318e+05    2.92273e+03
      Potential    Kinetic En.   Total Energy  Conserved En.    Temperature
   -4.04380e+05    7.16241e+04   -3.32756e+05    9.22244e+07    2.97130e+02
 Pres. DC (bar) Pressure (bar)   Constr. rmsd
   -2.49314e+02    3.14243e+02    0.00000e+00

           Step           Time
      417625000   835250.00000

   Energies (kJ/mol)
        G96Bond       G96Angle    Proper Dih.  Improper Dih.          LJ-14
    2.35324e+03    3.57275e+03    2.72449e+03    1.11824e+03   -3.20574e+02
     Coulomb-14        LJ (SR)  Disper. corr.   Coulomb (SR)   Coul. recip.
    2.79451e+04    5.97038e+04   -4.34497e+03   -4.99170e+05    3.06988e+03
      Potential    Kinetic En.   Total Energy  Conserved En.    Temperature
   -4.03348e+05    7.22365e+04   -3.31111e+05    9.22250e+07    2.99671e+02
 Pres. DC (bar) Pressure (bar)   Constr. rmsd
   -2.45728e+02    1.61203e+02    0.00000e+00

           Step           Time
      417630000   835260.00000

   Energies (kJ/mol)
        G96Bond       G96Angle    Proper Dih.  Improper Dih.          LJ-14
    2.37848e+03    3.94820e+03    2.73803e+03    1.10293e+03   -3.16960e+02
     Coulomb-14        LJ (SR)  Disper. corr.   Coulomb (SR)   Coul. recip.
    2.79324e+04    5.85209e+04   -4.31802e+03   -4.96755e+05    2.93697e+03
      Potential    Kinetic En.   Total Energy  Conserved En.    Temperature
   -4.01833e+05    7.29474e+04   -3.28885e+05    9.22257e+07    3.02620e+02
 Pres. DC (bar) Pressure (bar)   Constr. rmsd
   -2.42692e+02    2.72390e+01    0.00000e+00

           Step           Time
      417635000   835270.00000

   Energies (kJ/mol)
        G96Bond       G96Angle    Proper Dih.  Improper Dih.          LJ-14
    2.43514e+03    3.83668e+03    2.78879e+03    1.15234e+03   -3.40291e+02
     Coulomb-14        LJ (SR)  Disper. corr.   Coulomb (SR)   Coul. recip.
    2.78290e+04    5.85752e+04   -4.34230e+03   -4.98472e+05    3.01089e+03
      Potential    Kinetic En.   Total Energy  Conserved En.    Temperature
   -4.03527e+05    7.27014e+04   -3.30825e+05    9.22260e+07    3.01599e+02
 Pres. DC (bar) Pressure (bar)   Constr. rmsd
   -2.45426e+02   -4.77209e+00    0.00000e+00

           Step           Time
      417640000   835280.00000

   Energies (kJ/mol)
        G96Bond       G96Angle    Proper Dih.  Improper Dih.          LJ-14
    2.38768e+03    3.61585e+03    2.74651e+03    1.12716e+03   -2.59543e+02
     Coulomb-14        LJ (SR)  Disper. corr.   Coulomb (SR)   Coul. recip.
    2.80301e+04    5.85632e+04   -4.31995e+03   -4.97637e+05    2.98797e+03
      Potential    Kinetic En.   Total Energy  Conserved En.    Temperature
   -4.02758e+05    7.26504e+04   -3.30107e+05    9.22269e+07    3.01388e+02
 Pres. DC (bar) Pressure (bar)   Constr. rmsd
   -2.42910e+02   -4.38065e+01    0.00000e+00

           Step           Time
      417645000   835290.00000

   Energies (kJ/mol)
        G96Bond       G96Angle    Proper Dih.  Improper Dih.          LJ-14
    2.30080e+03    3.57090e+03    2.84663e+03    1.09835e+03   -2.76698e+02
     Coulomb-14        LJ (SR)  Disper. corr.   Coulomb (SR)   Coul. recip.
    2.80764e+04    5.97661e+04   -4.36358e+03   -4.99964e+05    2.99128e+03
      Potential    Kinetic En.   Total Energy  Conserved En.    Temperature
   -4.03954e+05    7.24368e+04   -3.31517e+05    9.22273e+07    3.00502e+02
 Pres. DC (bar) Pressure (bar)   Constr. rmsd
   -2.47835e+02    3.23554e+02    0.00000e+00

           Step           Time
      417650000   835300.00000

   Energies (kJ/mol)
        G96Bond       G96Angle    Proper Dih.  Improper Dih.          LJ-14
    2.30668e+03    3.62942e+03    2.78401e+03    1.08104e+03   -3.25575e+02
     Coulomb-14        LJ (SR)  Disper. corr.   Coulomb (SR)   Coul. recip.
    2.79601e+04    5.92700e+04   -4.31803e+03   -4.99006e+05    2.91798e+03
      Potential    Kinetic En.   Total Energy  Conserved En.    Temperature
   -4.03701e+05    7.26423e+04   -3.31059e+05    9.22276e+07    3.01354e+02
 Pres. DC (bar) Pressure (bar)   Constr. rmsd
   -2.42694e+02    7.33229e+01    0.00000e+00

           Step           Time
      417655000   835310.00000

   Energies (kJ/mol)
        G96Bond       G96Angle    Proper Dih.  Improper Dih.          LJ-14
    2.38536e+03    3.51938e+03    2.87677e+03    1.06365e+03   -3.12669e+02
     Coulomb-14        LJ (SR)  Disper. corr.   Coulomb (SR)   Coul. recip.
    2.79973e+04    5.97386e+04   -4.33694e+03   -4.98362e+05    2.88143e+03
      Potential    Kinetic En.   Total Energy  Conserved En.    Temperature
   -4.02550e+05    7.34608e+04   -3.29089e+05    9.22299e+07    3.04750e+02
 Pres. DC (bar) Pressure (bar)   Constr. rmsd
   -2.44822e+02    3.02703e+02    0.00000e+00

           Step           Time
      417660000   835320.00000

   Energies (kJ/mol)
        G96Bond       G96Angle    Proper Dih.  Improper Dih.          LJ-14
    2.38346e+03    3.52969e+03    2.81842e+03    1.09951e+03   -2.44596e+02
     Coulomb-14        LJ (SR)  Disper. corr.   Coulomb (SR)   Coul. recip.
    2.80066e+04    5.77839e+04   -4.30783e+03   -4.96304e+05    2.92423e+03
      Potential    Kinetic En.   Total Energy  Conserved En.    Temperature
   -4.02310e+05    7.26796e+04   -3.29631e+05    9.22318e+07    3.01509e+02
 Pres. DC (bar) Pressure (bar)   Constr. rmsd
   -2.41550e+02   -3.89285e+02    0.00000e+00

           Step           Time
      417665000   835330.00000

   Energies (kJ/mol)
        G96Bond       G96Angle    Proper Dih.  Improper Dih.          LJ-14
    2.20632e+03    3.65186e+03    2.78051e+03    1.05054e+03   -3.01610e+02
     Coulomb-14        LJ (SR)  Disper. corr.   Coulomb (SR)   Coul. recip.
    2.79892e+04    6.02544e+04   -4.38764e+03   -5.00656e+05    2.92808e+03
      Potential    Kinetic En.   Total Energy  Conserved En.    Temperature
   -4.04485e+05    7.22357e+04   -3.32249e+05    9.22327e+07    2.99667e+02
 Pres. DC (bar) Pressure (bar)   Constr. rmsd
   -2.50572e+02    5.64109e+02    0.00000e+00

           Step           Time
      417670000   835340.00000

   Energies (kJ/mol)
        G96Bond       G96Angle    Proper Dih.  Improper Dih.          LJ-14
    2.29543e+03    3.61592e+03    2.81022e+03    1.05083e+03   -4.05204e+02
     Coulomb-14        LJ (SR)  Disper. corr.   Coulomb (SR)   Coul. recip.
    2.79351e+04    5.88385e+04   -4.31420e+03   -4.97988e+05    3.09792e+03
      Potential    Kinetic En.   Total Energy  Conserved En.    Temperature
   -4.03063e+05    7.26642e+04   -3.30399e+05    9.22345e+07    3.01445e+02
 Pres. DC (bar) Pressure (bar)   Constr. rmsd
   -2.42264e+02   -8.09945e+01    0.00000e+00

           Step           Time
      417675000   835350.00000

   Energies (kJ/mol)
        G96Bond       G96Angle    Proper Dih.  Improper Dih.          LJ-14
    2.34374e+03    3.63747e+03    2.90132e+03    1.01638e+03   -2.87355e+02
     Coulomb-14        LJ (SR)  Disper. corr.   Coulomb (SR)   Coul. recip.
    2.80143e+04    5.93744e+04   -4.38538e+03   -4.98857e+05    2.95698e+03
      Potential    Kinetic En.   Total Energy  Conserved En.    Temperature
   -4.03285e+05    7.25656e+04   -3.30720e+05    9.22358e+07    3.01036e+02
 Pres. DC (bar) Pressure (bar)   Constr. rmsd
   -2.50314e+02    5.10708e+02    0.00000e+00

           Step           Time
      417680000   835360.00000

   Energies (kJ/mol)
        G96Bond       G96Angle    Proper Dih.  Improper Dih.          LJ-14
    2.23445e+03    3.51021e+03    2.88249e+03    1.11610e+03   -2.75214e+02
     Coulomb-14        LJ (SR)  Disper. corr.   Coulomb (SR)   Coul. recip.
    2.78919e+04    5.76119e+04   -4.29293e+03   -4.97085e+05    3.01939e+03
      Potential    Kinetic En.   Total Energy  Conserved En.    Temperature
   -4.03387e+05    7.17610e+04   -3.31626e+05    9.22365e+07    2.97698e+02
 Pres. DC (bar) Pressure (bar)   Constr. rmsd
   -2.39884e+02   -3.66168e+02    0.00000e+00

           Step           Time
      417685000   835370.00000

   Energies (kJ/mol)
        G96Bond       G96Angle    Proper Dih.  Improper Dih.          LJ-14
    2.34905e+03    3.58462e+03    2.89492e+03    1.09413e+03   -3.71740e+02
     Coulomb-14        LJ (SR)  Disper. corr.   Coulomb (SR)   Coul. recip.
    2.80198e+04    5.93319e+04   -4.35876e+03   -4.98724e+05    2.90869e+03
      Potential    Kinetic En.   Total Energy  Conserved En.    Temperature
   -4.03271e+05    7.28193e+04   -3.30452e+05    9.22378e+07    3.02088e+02
 Pres. DC (bar) Pressure (bar)   Constr. rmsd
   -2.47288e+02    2.06523e+02    0.00000e+00

           Step           Time
      417690000   835380.00000

   Energies (kJ/mol)
        G96Bond       G96Angle    Proper Dih.  Improper Dih.          LJ-14
    2.37195e+03    3.81091e+03    2.81680e+03    1.23350e+03   -3.59012e+02
     Coulomb-14        LJ (SR)  Disper. corr.   Coulomb (SR)   Coul. recip.
    2.80349e+04    5.98640e+04   -4.37192e+03   -4.98762e+05    2.95929e+03
      Potential    Kinetic En.   Total Energy  Conserved En.    Temperature
   -4.02402e+05    7.26017e+04   -3.29800e+05    9.22385e+07    3.01186e+02
 Pres. DC (bar) Pressure (bar)   Constr. rmsd
   -2.48781e+02    4.13020e+02    0.00000e+00

           Step           Time
      417695000   835390.00000

   Energies (kJ/mol)
        G96Bond       G96Angle    Proper Dih.  Improper Dih.          LJ-14
    2.32007e+03    3.53151e+03    2.74831e+03    1.08168e+03   -2.91658e+02
     Coulomb-14        LJ (SR)  Disper. corr.   Coulomb (SR)   Coul. recip.
    2.78309e+04    5.85769e+04   -4.32892e+03   -4.98795e+05    3.04152e+03
      Potential    Kinetic En.   Total Energy  Conserved En.    Temperature
   -4.04285e+05    7.19882e+04   -3.32297e+05    9.22400e+07    2.98641e+02
 Pres. DC (bar) Pressure (bar)   Constr. rmsd
   -2.43918e+02   -2.33682e+02    0.00000e+00

           Step           Time
      417700000   835400.00000

   Energies (kJ/mol)
        G96Bond       G96Angle    Proper Dih.  Improper Dih.          LJ-14
    2.31768e+03    3.48675e+03    2.74245e+03    1.13500e+03   -3.57869e+02
     Coulomb-14        LJ (SR)  Disper. corr.   Coulomb (SR)   Coul. recip.
    2.78737e+04    5.89243e+04   -4.35420e+03   -4.99211e+05    2.94037e+03
      Potential    Kinetic En.   Total Energy  Conserved En.    Temperature
   -4.04503e+05    7.20788e+04   -3.32424e+05    9.22412e+07    2.99016e+02
 Pres. DC (bar) Pressure (bar)   Constr. rmsd
   -2.46772e+02   -2.12100e+01    0.00000e+00

           Step           Time
      417705000   835410.00000

   Energies (kJ/mol)
        G96Bond       G96Angle    Proper Dih.  Improper Dih.          LJ-14
    2.48988e+03    3.73893e+03    2.87421e+03    1.09624e+03   -3.71016e+02
     Coulomb-14        LJ (SR)  Disper. corr.   Coulomb (SR)   Coul. recip.
    2.79054e+04    6.04215e+04   -4.36271e+03   -4.99955e+05    2.97811e+03
      Potential    Kinetic En.   Total Energy  Conserved En.    Temperature
   -4.03184e+05    7.23439e+04   -3.30840e+05    9.22421e+07    3.00116e+02
 Pres. DC (bar) Pressure (bar)   Constr. rmsd
   -2.47736e+02    3.93467e+02    0.00000e+00

           Step           Time
      417710000   835420.00000

   Energies (kJ/mol)
        G96Bond       G96Angle    Proper Dih.  Improper Dih.          LJ-14
    2.41822e+03    3.57169e+03    2.83234e+03    1.10617e+03   -3.12325e+02
     Coulomb-14        LJ (SR)  Disper. corr.   Coulomb (SR)   Coul. recip.
    2.79879e+04    6.11712e+04   -4.33519e+03   -5.00327e+05    3.03108e+03
      Potential    Kinetic En.   Total Energy  Conserved En.    Temperature
   -4.02856e+05    7.29160e+04   -3.29940e+05    9.22425e+07    3.02490e+02
 Pres. DC (bar) Pressure (bar)   Constr. rmsd
   -2.44624e+02    4.69685e+02    0.00000e+00

           Step           Time
      417715000   835430.00000

   Energies (kJ/mol)
        G96Bond       G96Angle    Proper Dih.  Improper Dih.          LJ-14
    2.27357e+03    3.65160e+03    2.85632e+03    1.05881e+03   -2.97982e+02
     Coulomb-14        LJ (SR)  Disper. corr.   Coulomb (SR)   Coul. recip.
    2.77407e+04    5.80946e+04   -4.31937e+03   -4.96952e+05    2.94590e+03
      Potential    Kinetic En.   Total Energy  Conserved En.    Temperature
   -4.02948e+05    7.22211e+04   -3.30727e+05    9.22432e+07    2.99607e+02
 Pres. DC (bar) Pressure (bar)   Constr. rmsd
   -2.42844e+02   -1.35476e+02    0.00000e+00

           Step           Time
      417720000   835440.00000

   Energies (kJ/mol)
        G96Bond       G96Angle    Proper Dih.  Improper Dih.          LJ-14
    2.50481e+03    3.65466e+03    2.78694e+03    9.95806e+02   -3.51874e+02
     Coulomb-14        LJ (SR)  Disper. corr.   Coulomb (SR)   Coul. recip.
    2.79320e+04    5.89180e+04   -4.32218e+03   -4.97313e+05    2.92549e+03
      Potential    Kinetic En.   Total Energy  Conserved En.    Temperature
   -4.02269e+05    7.31462e+04   -3.29123e+05    9.22435e+07    3.03445e+02
 Pres. DC (bar) Pressure (bar)   Constr. rmsd
   -2.43160e+02   -8.20082e+01    0.00000e+00

           Step           Time
      417725000   835450.00000

   Energies (kJ/mol)
        G96Bond       G96Angle    Proper Dih.  Improper Dih.          LJ-14
    2.31075e+03    3.66718e+03    2.74679e+03    1.11005e+03   -3.20630e+02
     Coulomb-14        LJ (SR)  Disper. corr.   Coulomb (SR)   Coul. recip.
    2.78769e+04    5.77631e+04   -4.28221e+03   -4.95904e+05    2.94666e+03
      Potential    Kinetic En.   Total Energy  Conserved En.    Temperature
   -4.02086e+05    7.18939e+04   -3.30192e+05    9.22445e+07    2.98249e+02
 Pres. DC (bar) Pressure (bar)   Constr. rmsd
   -2.38689e+02   -4.12047e+02    0.00000e+00

           Step           Time
      417730000   835460.00000

   Energies (kJ/mol)
        G96Bond       G96Angle    Proper Dih.  Improper Dih.          LJ-14
    2.20236e+03    3.64574e+03    2.76738e+03    9.89998e+02   -3.07204e+02
     Coulomb-14        LJ (SR)  Disper. corr.   Coulomb (SR)   Coul. recip.
    2.77673e+04    5.98397e+04   -4.33152e+03   -4.99684e+05    3.06762e+03
      Potential    Kinetic En.   Total Energy  Conserved En.    Temperature
   -4.04042e+05    7.25774e+04   -3.31465e+05    9.22462e+07    3.01085e+02
 Pres. DC (bar) Pressure (bar)   Constr. rmsd
   -2.44211e+02    1.87330e+02    0.00000e+00

           Step           Time
      417735000   835470.00000

   Energies (kJ/mol)
        G96Bond       G96Angle    Proper Dih.  Improper Dih.          LJ-14
    2.38942e+03    3.66658e+03    2.76252e+03    1.17226e+03   -3.10629e+02
     Coulomb-14        LJ (SR)  Disper. corr.   Coulomb (SR)   Coul. recip.
    2.81263e+04    5.95050e+04   -4.34787e+03   -4.98815e+05    2.94749e+03
      Potential    Kinetic En.   Total Energy  Conserved En.    Temperature
   -4.02904e+05    7.29828e+04   -3.29921e+05    9.22471e+07    3.02767e+02
 Pres. DC (bar) Pressure (bar)   Constr. rmsd
   -2.46055e+02    2.19958e+02    0.00000e+00

           Step           Time
      417740000   835480.00000

   Energies (kJ/mol)
        G96Bond       G96Angle    Proper Dih.  Improper Dih.          LJ-14
    2.23979e+03    3.71259e+03    2.81608e+03    1.14113e+03   -2.91931e+02
     Coulomb-14        LJ (SR)  Disper. corr.   Coulomb (SR)   Coul. recip.
    2.78313e+04    5.80527e+04   -4.28733e+03   -4.96207e+05    2.98710e+03
      Potential    Kinetic En.   Total Energy  Conserved En.    Temperature
   -4.02005e+05    7.17935e+04   -3.30212e+05    9.22492e+07    2.97833e+02
 Pres. DC (bar) Pressure (bar)   Constr. rmsd
   -2.39260e+02   -2.63666e+02    0.00000e+00

           Step           Time
      417745000   835490.00000

   Energies (kJ/mol)
        G96Bond       G96Angle    Proper Dih.  Improper Dih.          LJ-14
    2.25109e+03    3.66779e+03    2.84830e+03    1.03779e+03   -3.39450e+02
     Coulomb-14        LJ (SR)  Disper. corr.   Coulomb (SR)   Coul. recip.
    2.79304e+04    6.03306e+04   -4.35985e+03   -5.00064e+05    2.95383e+03
      Potential    Kinetic En.   Total Energy  Conserved En.    Temperature
   -4.03743e+05    7.17925e+04   -3.31951e+05    9.22514e+07    2.97829e+02
 Pres. DC (bar) Pressure (bar)   Constr. rmsd
   -2.47412e+02    2.46369e+02    0.00000e+00

           Step           Time
      417750000   835500.00000

   Energies (kJ/mol)
        G96Bond       G96Angle    Proper Dih.  Improper Dih.          LJ-14
    2.20239e+03    3.62093e+03    2.76157e+03    1.04480e+03   -2.24224e+02
     Coulomb-14        LJ (SR)  Disper. corr.   Coulomb (SR)   Coul. recip.
    2.79076e+04    5.86762e+04   -4.33795e+03   -4.98770e+05    2.96025e+03
      Potential    Kinetic En.   Total Energy  Conserved En.    Temperature
   -4.04158e+05    7.15128e+04   -3.32645e+05    9.22524e+07    2.96668e+02
 Pres. DC (bar) Pressure (bar)   Constr. rmsd
   -2.44935e+02    6.03263e+00    0.00000e+00

           Step           Time
      417755000   835510.00000

   Energies (kJ/mol)
        G96Bond       G96Angle    Proper Dih.  Improper Dih.          LJ-14
    2.34418e+03    3.74793e+03    2.88379e+03    1.08401e+03   -2.94390e+02
     Coulomb-14        LJ (SR)  Disper. corr.   Coulomb (SR)   Coul. recip.
    2.79715e+04    5.84806e+04   -4.38627e+03   -4.98093e+05    2.99308e+03
      Potential    Kinetic En.   Total Energy  Conserved En.    Temperature
   -4.03268e+05    7.24714e+04   -3.30797e+05    9.22556e+07    3.00645e+02
 Pres. DC (bar) Pressure (bar)   Constr. rmsd
   -2.50415e+02    2.86104e+02    0.00000e+00

           Step           Time
      417760000   835520.00000

   Energies (kJ/mol)
        G96Bond       G96Angle    Proper Dih.  Improper Dih.          LJ-14
    2.30729e+03    3.56218e+03    2.88691e+03    1.12809e+03   -3.44176e+02
     Coulomb-14        LJ (SR)  Disper. corr.   Coulomb (SR)   Coul. recip.
    2.79698e+04    5.96962e+04   -4.35206e+03   -4.98863e+05    2.99328e+03
      Potential    Kinetic En.   Total Energy  Conserved En.    Temperature
   -4.03016e+05    7.27707e+04   -3.30245e+05    9.22570e+07    3.01887e+02
 Pres. DC (bar) Pressure (bar)   Constr. rmsd
   -2.46530e+02    1.05072e+02    0.00000e+00

           Step           Time
      417765000   835530.00000

   Energies (kJ/mol)
        G96Bond       G96Angle    Proper Dih.  Improper Dih.          LJ-14
    2.41476e+03    3.69752e+03    2.76176e+03    1.10724e+03   -3.08262e+02
     Coulomb-14        LJ (SR)  Disper. corr.   Coulomb (SR)   Coul. recip.
    2.79525e+04    5.84637e+04   -4.30138e+03   -4.97099e+05    3.04104e+03
      Potential    Kinetic En.   Total Energy  Conserved En.    Temperature
   -4.02270e+05    7.25212e+04   -3.29749e+05    9.22592e+07    3.00852e+02
 Pres. DC (bar) Pressure (bar)   Constr. rmsd
   -2.40828e+02   -6.84649e+01    0.00000e+00

           Step           Time
      417770000   835540.00000

   Energies (kJ/mol)
        G96Bond       G96Angle    Proper Dih.  Improper Dih.          LJ-14
    2.35980e+03    3.70108e+03    2.86159e+03    1.11692e+03   -2.75600e+02
     Coulomb-14        LJ (SR)  Disper. corr.   Coulomb (SR)   Coul. recip.
    2.79668e+04    5.87677e+04   -4.31574e+03   -4.97000e+05    3.02049e+03
      Potential    Kinetic En.   Total Energy  Conserved En.    Temperature
   -4.01797e+05    7.25038e+04   -3.29294e+05    9.22600e+07    3.00779e+02
 Pres. DC (bar) Pressure (bar)   Constr. rmsd
   -2.42436e+02    4.16731e+01    0.00000e+00

           Step           Time
      417775000   835550.00000

   Energies (kJ/mol)
        G96Bond       G96Angle    Proper Dih.  Improper Dih.          LJ-14
    2.39314e+03    3.57932e+03    2.86272e+03    1.23785e+03   -4.02257e+02
     Coulomb-14        LJ (SR)  Disper. corr.   Coulomb (SR)   Coul. recip.
    2.77962e+04    5.94973e+04   -4.35001e+03   -4.98870e+05    2.93921e+03
      Potential    Kinetic En.   Total Energy  Conserved En.    Temperature
   -4.03317e+05    7.27858e+04   -3.30531e+05    9.22614e+07    3.01950e+02
 Pres. DC (bar) Pressure (bar)   Constr. rmsd
   -2.46297e+02    9.84430e+01    0.00000e+00

           Step           Time
      417780000   835560.00000

   Energies (kJ/mol)
        G96Bond       G96Angle    Proper Dih.  Improper Dih.          LJ-14
    2.39473e+03    3.62601e+03    2.81773e+03    1.20379e+03   -3.24477e+02
     Coulomb-14        LJ (SR)  Disper. corr.   Coulomb (SR)   Coul. recip.
    2.78971e+04    5.89911e+04   -4.36703e+03   -4.98112e+05    3.00372e+03
      Potential    Kinetic En.   Total Energy  Conserved En.    Temperature
   -4.02869e+05    7.23950e+04   -3.30474e+05    9.22627e+07    3.00328e+02
 Pres. DC (bar) Pressure (bar)   Constr. rmsd
   -2.48226e+02    3.69353e+02    0.00000e+00

           Step           Time
      417785000   835570.00000

   Energies (kJ/mol)
        G96Bond       G96Angle    Proper Dih.  Improper Dih.          LJ-14
    2.39497e+03    3.73677e+03    2.82914e+03    1.05621e+03   -2.92165e+02
     Coulomb-14        LJ (SR)  Disper. corr.   Coulomb (SR)   Coul. recip.
    2.77030e+04    5.90735e+04   -4.33795e+03   -4.98481e+05    2.98093e+03
      Potential    Kinetic En.   Total Energy  Conserved En.    Temperature
   -4.03337e+05    7.19770e+04   -3.31360e+05    9.22637e+07    2.98594e+02
 Pres. DC (bar) Pressure (bar)   Constr. rmsd
   -2.44935e+02   -2.02354e+01    0.00000e+00

           Step           Time
      417790000   835580.00000

   Energies (kJ/mol)
        G96Bond       G96Angle    Proper Dih.  Improper Dih.          LJ-14
    2.21509e+03    3.52665e+03    2.94564e+03    1.14526e+03   -2.73286e+02
     Coulomb-14        LJ (SR)  Disper. corr.   Coulomb (SR)   Coul. recip.
    2.80576e+04    5.84255e+04   -4.35247e+03   -4.98378e+05    3.06012e+03
      Potential    Kinetic En.   Total Energy  Conserved En.    Temperature
   -4.03628e+05    7.19808e+04   -3.31647e+05    9.22644e+07    2.98610e+02
 Pres. DC (bar) Pressure (bar)   Constr. rmsd
   -2.46575e+02    2.93196e+02    0.00000e+00

           Step           Time
      417795000   835590.00000

   Energies (kJ/mol)
        G96Bond       G96Angle    Proper Dih.  Improper Dih.          LJ-14
    2.31661e+03    3.75503e+03    2.75638e+03    1.13964e+03   -3.27050e+02
     Coulomb-14        LJ (SR)  Disper. corr.   Coulomb (SR)   Coul. recip.
    2.79658e+04    6.02660e+04   -4.38280e+03   -5.00701e+05    3.00282e+03
      Potential    Kinetic En.   Total Energy  Conserved En.    Temperature
   -4.04208e+05    7.24153e+04   -3.31793e+05    9.22650e+07    3.00412e+02
 Pres. DC (bar) Pressure (bar)   Constr. rmsd
   -2.50020e+02    3.53346e+02    0.00000e+00

           Step           Time
      417800000   835600.00000

   Energies (kJ/mol)
        G96Bond       G96Angle    Proper Dih.  Improper Dih.          LJ-14
    2.41597e+03    3.65138e+03    2.80515e+03    1.05455e+03   -3.39347e+02
     Coulomb-14        LJ (SR)  Disper. corr.   Coulomb (SR)   Coul. recip.
    2.79982e+04    5.97699e+04   -4.37764e+03   -4.99356e+05    2.90601e+03
      Potential    Kinetic En.   Total Energy  Conserved En.    Temperature
   -4.03471e+05    7.19610e+04   -3.31510e+05    9.22663e+07    2.98528e+02
 Pres. DC (bar) Pressure (bar)   Constr. rmsd
   -2.49432e+02    3.04486e+02    0.00000e+00

           Step           Time
      417805000   835610.00000

   Energies (kJ/mol)
        G96Bond       G96Angle    Proper Dih.  Improper Dih.          LJ-14
    2.41300e+03    3.76687e+03    2.81502e+03    1.13442e+03   -2.71010e+02
     Coulomb-14        LJ (SR)  Disper. corr.   Coulomb (SR)   Coul. recip.
    2.79247e+04    5.74338e+04   -4.30974e+03   -4.96148e+05    2.95204e+03
      Potential    Kinetic En.   Total Energy  Conserved En.    Temperature
   -4.02289e+05    7.39968e+04   -3.28292e+05    9.22674e+07    3.06973e+02
 Pres. DC (bar) Pressure (bar)   Constr. rmsd
   -2.41764e+02   -1.67976e+02    0.00000e+00

           Step           Time
      417810000   835620.00000

   Energies (kJ/mol)
        G96Bond       G96Angle    Proper Dih.  Improper Dih.          LJ-14
    2.29438e+03    3.49345e+03    2.89162e+03    1.17155e+03   -3.06585e+02
     Coulomb-14        LJ (SR)  Disper. corr.   Coulomb (SR)   Coul. recip.
    2.80902e+04    5.87215e+04   -4.32535e+03   -4.97385e+05    2.98757e+03
      Potential    Kinetic En.   Total Energy  Conserved En.    Temperature
   -4.02367e+05    7.24325e+04   -3.29934e+05    9.22692e+07    3.00484e+02
 Pres. DC (bar) Pressure (bar)   Constr. rmsd
   -2.43516e+02    6.19142e+01    0.00000e+00

           Step           Time
      417815000   835630.00000

   Energies (kJ/mol)
        G96Bond       G96Angle    Proper Dih.  Improper Dih.          LJ-14
    2.33889e+03    3.51712e+03    2.88759e+03    1.11939e+03   -3.15016e+02
     Coulomb-14        LJ (SR)  Disper. corr.   Coulomb (SR)   Coul. recip.
    2.79321e+04    5.90934e+04   -4.34591e+03   -4.99457e+05    3.02383e+03
      Potential    Kinetic En.   Total Energy  Conserved En.    Temperature
   -4.04206e+05    7.20824e+04   -3.32123e+05    9.22705e+07    2.99032e+02
 Pres. DC (bar) Pressure (bar)   Constr. rmsd
   -2.45835e+02    3.38832e+01    0.00000e+00

           Step           Time
      417820000   835640.00000

   Energies (kJ/mol)
        G96Bond       G96Angle    Proper Dih.  Improper Dih.          LJ-14
    2.41338e+03    3.71873e+03    2.72842e+03    1.17935e+03   -3.03381e+02
     Coulomb-14        LJ (SR)  Disper. corr.   Coulomb (SR)   Coul. recip.
    2.81024e+04    5.88936e+04   -4.27942e+03   -4.96877e+05    3.02633e+03
      Potential    Kinetic En.   Total Energy  Conserved En.    Temperature
   -4.01398e+05    7.25590e+04   -3.28839e+05    9.22710e+07    3.01009e+02
 Pres. DC (bar) Pressure (bar)   Constr. rmsd
   -2.38378e+02   -1.68379e+02    0.00000e+00

           Step           Time
      417825000   835650.00000

   Energies (kJ/mol)
        G96Bond       G96Angle    Proper Dih.  Improper Dih.          LJ-14
    2.34839e+03    3.79370e+03    2.88212e+03    1.08432e+03   -3.06430e+02
     Coulomb-14        LJ (SR)  Disper. corr.   Coulomb (SR)   Coul. recip.
    2.77668e+04    5.94832e+04   -4.28642e+03   -4.97542e+05    3.12338e+03
      Potential    Kinetic En.   Total Energy  Conserved En.    Temperature
   -4.01653e+05    7.33077e+04   -3.28345e+05    9.22735e+07    3.04115e+02
 Pres. DC (bar) Pressure (bar)   Constr. rmsd
   -2.39158e+02   -2.03675e+02    0.00000e+00

           Step           Time
      417830000   835660.00000

   Energies (kJ/mol)
        G96Bond       G96Angle    Proper Dih.  Improper Dih.          LJ-14
    2.30447e+03    3.76840e+03    2.79913e+03    1.07221e+03   -3.02753e+02
     Coulomb-14        LJ (SR)  Disper. corr.   Coulomb (SR)   Coul. recip.
    2.78257e+04    5.85294e+04   -4.33280e+03   -4.97678e+05    2.95416e+03
      Potential    Kinetic En.   Total Energy  Conserved En.    Temperature
   -4.03060e+05    7.23448e+04   -3.30715e+05    9.22744e+07    3.00120e+02
 Pres. DC (bar) Pressure (bar)   Constr. rmsd
   -2.44355e+02   -7.91018e+01    0.00000e+00

           Step           Time
      417835000   835670.00000

   Energies (kJ/mol)
        G96Bond       G96Angle    Proper Dih.  Improper Dih.          LJ-14
    2.41367e+03    3.56013e+03    2.68557e+03    1.02675e+03   -2.52134e+02
     Coulomb-14        LJ (SR)  Disper. corr.   Coulomb (SR)   Coul. recip.
    2.77923e+04    5.88127e+04   -4.34909e+03   -4.97605e+05    2.95514e+03
      Potential    Kinetic En.   Total Energy  Conserved En.    Temperature
   -4.02960e+05    7.19947e+04   -3.30965e+05    9.22748e+07    2.98667e+02
 Pres. DC (bar) Pressure (bar)   Constr. rmsd
   -2.46193e+02    3.29064e+02    0.00000e+00

           Step           Time
      417840000   835680.00000

   Energies (kJ/mol)
        G96Bond       G96Angle    Proper Dih.  Improper Dih.          LJ-14
    2.22128e+03    3.69311e+03    2.86853e+03    1.09256e+03   -3.16264e+02
     Coulomb-14        LJ (SR)  Disper. corr.   Coulomb (SR)   Coul. recip.
    2.80392e+04    5.91371e+04   -4.36344e+03   -4.98755e+05    2.92224e+03
      Potential    Kinetic En.   Total Energy  Conserved En.    Temperature
   -4.03461e+05    7.12955e+04   -3.32166e+05    9.22758e+07    2.95767e+02
 Pres. DC (bar) Pressure (bar)   Constr. rmsd
   -2.47819e+02    2.03995e+02    0.00000e+00

           Step           Time
      417845000   835690.00000

   Energies (kJ/mol)
        G96Bond       G96Angle    Proper Dih.  Improper Dih.          LJ-14
    2.33098e+03    3.48067e+03    2.88183e+03    1.12806e+03   -2.86821e+02
     Coulomb-14        LJ (SR)  Disper. corr.   Coulomb (SR)   Coul. recip.
    2.79948e+04    5.82394e+04   -4.30772e+03   -4.97523e+05    2.96561e+03
      Potential    Kinetic En.   Total Energy  Conserved En.    Temperature
   -4.03096e+05    7.20193e+04   -3.31077e+05    9.22763e+07    2.98770e+02
 Pres. DC (bar) Pressure (bar)   Constr. rmsd
   -2.41537e+02   -2.17050e+02    0.00000e+00

           Step           Time
      417850000   835700.00000

   Energies (kJ/mol)
        G96Bond       G96Angle    Proper Dih.  Improper Dih.          LJ-14
    2.14296e+03    3.49014e+03    2.77395e+03    9.83133e+02   -2.35032e+02
     Coulomb-14        LJ (SR)  Disper. corr.   Coulomb (SR)   Coul. recip.
    2.82332e+04    5.95056e+04   -4.37203e+03   -4.99970e+05    2.90322e+03
      Potential    Kinetic En.   Total Energy  Conserved En.    Temperature
   -4.04545e+05    7.14749e+04   -3.33070e+05    9.22768e+07    2.96511e+02
 Pres. DC (bar) Pressure (bar)   Constr. rmsd
   -2.48794e+02    3.78736e+02    0.00000e+00

           Step           Time
      417855000   835710.00000

   Energies (kJ/mol)
        G96Bond       G96Angle    Proper Dih.  Improper Dih.          LJ-14
    2.38663e+03    3.69397e+03    2.83780e+03    1.06762e+03   -2.29021e+02
     Coulomb-14        LJ (SR)  Disper. corr.   Coulomb (SR)   Coul. recip.
    2.82286e+04    6.01108e+04   -4.35377e+03   -4.99880e+05    2.96643e+03
      Potential    Kinetic En.   Total Energy  Conserved En.    Temperature
   -4.03171e+05    7.33577e+04   -3.29813e+05    9.22781e+07    3.04322e+02
 Pres. DC (bar) Pressure (bar)   Constr. rmsd
   -2.46723e+02    3.23827e+02    0.00000e+00

           Step           Time
      417860000   835720.00000

   Energies (kJ/mol)
        G96Bond       G96Angle    Proper Dih.  Improper Dih.          LJ-14
    2.16758e+03    3.59433e+03    2.79829e+03    1.09060e+03   -3.12247e+02
     Coulomb-14        LJ (SR)  Disper. corr.   Coulomb (SR)   Coul. recip.
    2.80567e+04    5.81468e+04   -4.32888e+03   -4.98313e+05    3.03899e+03
      Potential    Kinetic En.   Total Energy  Conserved En.    Temperature
   -4.04061e+05    7.14869e+04   -3.32574e+05    9.22797e+07    2.96561e+02
 Pres. DC (bar) Pressure (bar)   Constr. rmsd
   -2.43914e+02   -1.87990e+02    0.00000e+00

           Step           Time
      417865000   835730.00000

   Energies (kJ/mol)
        G96Bond       G96Angle    Proper Dih.  Improper Dih.          LJ-14
    2.22189e+03    3.63607e+03    2.79452e+03    1.06002e+03   -3.50909e+02
     Coulomb-14        LJ (SR)  Disper. corr.   Coulomb (SR)   Coul. recip.
    2.78906e+04    5.86957e+04   -4.33632e+03   -4.99664e+05    2.92121e+03
      Potential    Kinetic En.   Total Energy  Conserved En.    Temperature
   -4.05131e+05    7.23214e+04   -3.32810e+05    9.22805e+07    3.00023e+02
 Pres. DC (bar) Pressure (bar)   Constr. rmsd
   -2.44751e+02   -2.47123e+02    0.00000e+00

           Step           Time
      417870000   835740.00000

   Energies (kJ/mol)
        G96Bond       G96Angle    Proper Dih.  Improper Dih.          LJ-14
    2.30459e+03    3.62319e+03    2.84867e+03    1.11280e+03   -3.73055e+02
     Coulomb-14        LJ (SR)  Disper. corr.   Coulomb (SR)   Coul. recip.
    2.79356e+04    5.74553e+04   -4.30084e+03   -4.96072e+05    2.97870e+03
      Potential    Kinetic En.   Total Energy  Conserved En.    Temperature
   -4.02487e+05    7.20217e+04   -3.30465e+05    9.22817e+07    2.98779e+02
 Pres. DC (bar) Pressure (bar)   Constr. rmsd
   -2.40768e+02   -5.15415e+02    0.00000e+00

           Step           Time
      417875000   835750.00000

   Energies (kJ/mol)
        G96Bond       G96Angle    Proper Dih.  Improper Dih.          LJ-14
    2.19987e+03    3.60216e+03    2.83640e+03    1.05880e+03   -2.88678e+02
     Coulomb-14        LJ (SR)  Disper. corr.   Coulomb (SR)   Coul. recip.
    2.81454e+04    6.07799e+04   -4.37717e+03   -5.01544e+05    2.97305e+03
      Potential    Kinetic En.   Total Energy  Conserved En.    Temperature
   -4.04614e+05    7.25155e+04   -3.32099e+05    9.22840e+07    3.00828e+02
 Pres. DC (bar) Pressure (bar)   Constr. rmsd
   -2.49379e+02    4.83435e+02    0.00000e+00

           Step           Time
      417880000   835760.00000

   Energies (kJ/mol)
        G96Bond       G96Angle    Proper Dih.  Improper Dih.          LJ-14
    2.25581e+03    3.68824e+03    2.77630e+03    1.14568e+03   -2.16544e+02
     Coulomb-14        LJ (SR)  Disper. corr.   Coulomb (SR)   Coul. recip.
    2.80044e+04    6.00726e+04   -4.37159e+03   -4.99688e+05    3.01611e+03
      Potential    Kinetic En.   Total Energy  Conserved En.    Temperature
   -4.03317e+05    7.21516e+04   -3.31165e+05    9.22851e+07    2.99319e+02
 Pres. DC (bar) Pressure (bar)   Constr. rmsd
   -2.48744e+02    3.75439e+02    0.00000e+00

           Step           Time
      417885000   835770.00000

   Energies (kJ/mol)
        G96Bond       G96Angle    Proper Dih.  Improper Dih.          LJ-14
    2.42848e+03    3.66104e+03    2.80446e+03    1.15890e+03   -2.85604e+02
     Coulomb-14        LJ (SR)  Disper. corr.   Coulomb (SR)   Coul. recip.
    2.80597e+04    5.83803e+04   -4.29522e+03   -4.97699e+05    3.04093e+03
      Potential    Kinetic En.   Total Energy  Conserved En.    Temperature
   -4.02746e+05    7.38549e+04   -3.28891e+05    9.22863e+07    3.06384e+02
 Pres. DC (bar) Pressure (bar)   Constr. rmsd
   -2.40140e+02   -3.57842e+02    0.00000e+00

           Step           Time
      417890000   835780.00000

   Energies (kJ/mol)
        G96Bond       G96Angle    Proper Dih.  Improper Dih.          LJ-14
    2.42005e+03    3.73193e+03    2.79511e+03    1.09174e+03   -3.00235e+02
     Coulomb-14        LJ (SR)  Disper. corr.   Coulomb (SR)   Coul. recip.
    2.80796e+04    5.87505e+04   -4.34866e+03   -4.97762e+05    2.94764e+03
      Potential    Kinetic En.   Total Energy  Conserved En.    Temperature
   -4.02594e+05    7.28355e+04   -3.29758e+05    9.22869e+07    3.02156e+02
 Pres. DC (bar) Pressure (bar)   Constr. rmsd
   -2.46144e+02    2.56144e+02    0.00000e+00

           Step           Time
      417895000   835790.00000

   Energies (kJ/mol)
        G96Bond       G96Angle    Proper Dih.  Improper Dih.          LJ-14
    2.12952e+03    3.65481e+03    2.89081e+03    1.15291e+03   -3.46050e+02
     Coulomb-14        LJ (SR)  Disper. corr.   Coulomb (SR)   Coul. recip.
    2.79395e+04    5.76010e+04   -4.31179e+03   -4.96917e+05    3.08869e+03
      Potential    Kinetic En.   Total Energy  Conserved En.    Temperature
   -4.03118e+05    7.24083e+04   -3.30710e+05    9.22879e+07    3.00383e+02
 Pres. DC (bar) Pressure (bar)   Constr. rmsd
   -2.41994e+02   -3.89758e+02    0.00000e+00

           Step           Time
      417900000   835800.00000

   Energies (kJ/mol)
        G96Bond       G96Angle    Proper Dih.  Improper Dih.          LJ-14
    2.19548e+03    3.76491e+03    2.83293e+03    1.11576e+03   -3.27060e+02
     Coulomb-14        LJ (SR)  Disper. corr.   Coulomb (SR)   Coul. recip.
    2.80897e+04    5.72106e+04   -4.31241e+03   -4.95635e+05    3.08187e+03
      Potential    Kinetic En.   Total Energy  Conserved En.    Temperature
   -4.01983e+05    7.22920e+04   -3.29691e+05    9.22891e+07    2.99901e+02
 Pres. DC (bar) Pressure (bar)   Constr. rmsd
   -2.42064e+02   -2.93317e+02    0.00000e+00

           Step           Time
      417905000   835810.00000

   Energies (kJ/mol)
        G96Bond       G96Angle    Proper Dih.  Improper Dih.          LJ-14
    2.43392e+03    3.65496e+03    2.77339e+03    1.07440e+03   -3.63244e+02
     Coulomb-14        LJ (SR)  Disper. corr.   Coulomb (SR)   Coul. recip.
    2.80736e+04    5.94469e+04   -4.37393e+03   -4.99189e+05    2.98564e+03
      Potential    Kinetic En.   Total Energy  Conserved En.    Temperature
   -4.03484e+05    7.21197e+04   -3.31364e+05    9.22902e+07    2.99186e+02
 Pres. DC (bar) Pressure (bar)   Constr. rmsd
   -2.49011e+02    1.82858e+02    0.00000e+00

           Step           Time
      417910000   835820.00000

   Energies (kJ/mol)
        G96Bond       G96Angle    Proper Dih.  Improper Dih.          LJ-14
    2.30973e+03    3.68091e+03    2.79215e+03    1.08389e+03   -3.23897e+02
     Coulomb-14        LJ (SR)  Disper. corr.   Coulomb (SR)   Coul. recip.
    2.79545e+04    5.91508e+04   -4.34399e+03   -4.98144e+05    3.11153e+03
      Potential    Kinetic En.   Total Energy  Conserved En.    Temperature
   -4.02729e+05    7.24292e+04   -3.30300e+05    9.22908e+07    3.00470e+02
 Pres. DC (bar) Pressure (bar)   Constr. rmsd
   -2.45617e+02    1.27115e+02    0.00000e+00

           Step           Time
      417915000   835830.00000

   Energies (kJ/mol)
        G96Bond       G96Angle    Proper Dih.  Improper Dih.          LJ-14
    2.29342e+03    3.71066e+03    2.91108e+03    1.07603e+03   -3.16961e+02
     Coulomb-14        LJ (SR)  Disper. corr.   Coulomb (SR)   Coul. recip.
    2.82014e+04    6.05087e+04   -4.32681e+03   -5.00462e+05    2.91429e+03
      Potential    Kinetic En.   Total Energy  Conserved En.    Temperature
   -4.03490e+05    7.15063e+04   -3.31984e+05    9.22923e+07    2.96642e+02
 Pres. DC (bar) Pressure (bar)   Constr. rmsd
   -2.43681e+02    1.79375e+02    0.00000e+00

           Step           Time
      417920000   835840.00000

   Energies (kJ/mol)
        G96Bond       G96Angle    Proper Dih.  Improper Dih.          LJ-14
    2.33466e+03    3.82891e+03    2.76428e+03    1.07543e+03   -2.65561e+02
     Coulomb-14        LJ (SR)  Disper. corr.   Coulomb (SR)   Coul. recip.
    2.80527e+04    5.91422e+04   -4.33809e+03   -4.98351e+05    2.99686e+03
      Potential    Kinetic En.   Total Energy  Conserved En.    Temperature
   -4.02760e+05    7.20586e+04   -3.30701e+05    9.22961e+07    2.98933e+02
 Pres. DC (bar) Pressure (bar)   Constr. rmsd
   -2.44951e+02    1.14010e+02    0.00000e+00

           Step           Time
      417925000   835850.00000

   Energies (kJ/mol)
        G96Bond       G96Angle    Proper Dih.  Improper Dih.          LJ-14
    2.32234e+03    3.61871e+03    2.85815e+03    1.16342e+03   -2.26607e+02
     Coulomb-14        LJ (SR)  Disper. corr.   Coulomb (SR)   Coul. recip.
    2.79932e+04    5.74657e+04   -4.31400e+03   -4.96213e+05    3.03715e+03
      Potential    Kinetic En.   Total Energy  Conserved En.    Temperature
   -4.02295e+05    7.25357e+04   -3.29759e+05    9.22964e+07    3.00912e+02
 Pres. DC (bar) Pressure (bar)   Constr. rmsd
   -2.42241e+02   -2.10499e+02    0.00000e+00

           Step           Time
      417930000   835860.00000

   Energies (kJ/mol)
        G96Bond       G96Angle    Proper Dih.  Improper Dih.          LJ-14
    2.31213e+03    3.53645e+03    2.81214e+03    1.03570e+03   -2.76260e+02
     Coulomb-14        LJ (SR)  Disper. corr.   Coulomb (SR)   Coul. recip.
    2.81878e+04    6.08883e+04   -4.38231e+03   -5.00568e+05    2.93858e+03
      Potential    Kinetic En.   Total Energy  Conserved En.    Temperature
   -4.03516e+05    7.26867e+04   -3.30829e+05    9.22976e+07    3.01538e+02
 Pres. DC (bar) Pressure (bar)   Constr. rmsd
   -2.49964e+02    4.78584e+02    0.00000e+00

           Step           Time
      417935000   835870.00000

   Energies (kJ/mol)
        G96Bond       G96Angle    Proper Dih.  Improper Dih.          LJ-14
    2.36385e+03    3.64800e+03    2.84811e+03    1.11209e+03   -3.04312e+02
     Coulomb-14        LJ (SR)  Disper. corr.   Coulomb (SR)   Coul. recip.
    2.81526e+04    5.88575e+04   -4.36483e+03   -4.99028e+05    2.95758e+03
      Potential    Kinetic En.   Total Energy  Conserved En.    Temperature
   -4.03758e+05    7.29314e+04   -3.30826e+05    9.22999e+07    3.02553e+02
 Pres. DC (bar) Pressure (bar)   Constr. rmsd
   -2.47977e+02    3.16037e+02    0.00000e+00

           Step           Time
      417940000   835880.00000

   Energies (kJ/mol)
        G96Bond       G96Angle    Proper Dih.  Improper Dih.          LJ-14
    2.26226e+03    3.88565e+03    2.90806e+03    1.08349e+03   -3.49364e+02
     Coulomb-14        LJ (SR)  Disper. corr.   Coulomb (SR)   Coul. recip.
    2.79075e+04    5.86064e+04   -4.33721e+03   -4.98683e+05    2.99603e+03
      Potential    Kinetic En.   Total Energy  Conserved En.    Temperature
   -4.03720e+05    7.23764e+04   -3.31344e+05    9.23005e+07    3.00251e+02
 Pres. DC (bar) Pressure (bar)   Constr. rmsd
   -2.44852e+02   -1.16918e+02    0.00000e+00

           Step           Time
      417945000   835890.00000

   Energies (kJ/mol)
        G96Bond       G96Angle    Proper Dih.  Improper Dih.          LJ-14
    2.48268e+03    3.72329e+03    2.82672e+03    1.12710e+03   -3.29579e+02
     Coulomb-14        LJ (SR)  Disper. corr.   Coulomb (SR)   Coul. recip.
    2.79775e+04    5.79258e+04   -4.28436e+03   -4.95823e+05    3.10294e+03
      Potential    Kinetic En.   Total Energy  Conserved En.    Temperature
   -4.01271e+05    7.32895e+04   -3.27982e+05    9.23023e+07    3.04039e+02
 Pres. DC (bar) Pressure (bar)   Constr. rmsd
   -2.38928e+02   -4.69176e+02    0.00000e+00

           Step           Time
      417950000   835900.00000

   Energies (kJ/mol)
        G96Bond       G96Angle    Proper Dih.  Improper Dih.          LJ-14
    2.18729e+03    3.65932e+03    2.79744e+03    1.02722e+03   -3.54804e+02
     Coulomb-14        LJ (SR)  Disper. corr.   Coulomb (SR)   Coul. recip.
    2.80636e+04    5.98218e+04   -4.33158e+03   -5.00839e+05    2.94040e+03
      Potential    Kinetic En.   Total Energy  Conserved En.    Temperature
   -4.05028e+05    7.16602e+04   -3.33368e+05    9.23035e+07    2.97280e+02
 Pres. DC (bar) Pressure (bar)   Constr. rmsd
   -2.44218e+02   -8.99196e+01    0.00000e+00

           Step           Time
      417955000   835910.00000

   Energies (kJ/mol)
        G96Bond       G96Angle    Proper Dih.  Improper Dih.          LJ-14
    2.28162e+03    3.80033e+03    2.77724e+03    1.13949e+03   -3.03273e+02
     Coulomb-14        LJ (SR)  Disper. corr.   Coulomb (SR)   Coul. recip.
    2.79973e+04    5.86794e+04   -4.34751e+03   -4.98637e+05    2.98340e+03
      Potential    Kinetic En.   Total Energy  Conserved En.    Temperature
   -4.03629e+05    7.19853e+04   -3.31643e+05    9.23038e+07    2.98629e+02
 Pres. DC (bar) Pressure (bar)   Constr. rmsd
   -2.46015e+02   -1.43916e+02    0.00000e+00

           Step           Time
      417960000   835920.00000

   Energies (kJ/mol)
        G96Bond       G96Angle    Proper Dih.  Improper Dih.          LJ-14
    2.40603e+03    3.72469e+03    2.79992e+03    1.06052e+03   -2.81620e+02
     Coulomb-14        LJ (SR)  Disper. corr.   Coulomb (SR)   Coul. recip.
    2.79638e+04    6.01330e+04   -4.38817e+03   -5.01097e+05    3.04279e+03
      Potential    Kinetic En.   Total Energy  Conserved En.    Temperature
   -4.04636e+05    7.28001e+04   -3.31836e+05    9.23049e+07    3.02009e+02
 Pres. DC (bar) Pressure (bar)   Constr. rmsd
   -2.50632e+02    3.58994e+02    0.00000e+00

           Step           Time
      417965000   835930.00000

   Energies (kJ/mol)
        G96Bond       G96Angle    Proper Dih.  Improper Dih.          LJ-14
    2.29411e+03    3.82824e+03    2.77831e+03    9.89358e+02   -2.98636e+02
     Coulomb-14        LJ (SR)  Disper. corr.   Coulomb (SR)   Coul. recip.
    2.78909e+04    5.99367e+04   -4.32242e+03   -4.99223e+05    3.02383e+03
      Potential    Kinetic En.   Total Energy  Conserved En.    Temperature
   -4.03103e+05    7.28912e+04   -3.30212e+05    9.23059e+07    3.02387e+02
 Pres. DC (bar) Pressure (bar)   Constr. rmsd
   -2.43187e+02    1.19530e+02    0.00000e+00

           Step           Time
      417970000   835940.00000

   Energies (kJ/mol)
        G96Bond       G96Angle    Proper Dih.  Improper Dih.          LJ-14
    2.35620e+03    3.70532e+03    2.79841e+03    1.07974e+03   -3.52738e+02
     Coulomb-14        LJ (SR)  Disper. corr.   Coulomb (SR)   Coul. recip.
    2.78828e+04    5.85946e+04   -4.32157e+03   -4.98223e+05    2.94742e+03
      Potential    Kinetic En.   Total Energy  Conserved En.    Temperature
   -4.03533e+05    7.31204e+04   -3.30412e+05    9.23073e+07    3.03337e+02
 Pres. DC (bar) Pressure (bar)   Constr. rmsd
   -2.43091e+02   -2.41264e+02    0.00000e+00

           Step           Time
      417975000   835950.00000

   Energies (kJ/mol)
        G96Bond       G96Angle    Proper Dih.  Improper Dih.          LJ-14
    2.32166e+03    3.78680e+03    2.85593e+03    1.09212e+03   -3.38124e+02
     Coulomb-14        LJ (SR)  Disper. corr.   Coulomb (SR)   Coul. recip.
    2.80375e+04    5.77444e+04   -4.31402e+03   -4.95899e+05    3.02125e+03
      Potential    Kinetic En.   Total Energy  Conserved En.    Temperature
   -4.01691e+05    7.18903e+04   -3.29801e+05    9.23086e+07    2.98235e+02
 Pres. DC (bar) Pressure (bar)   Constr. rmsd
   -2.42244e+02   -5.61448e+01    0.00000e+00

           Step           Time
      417980000   835960.00000

   Energies (kJ/mol)
        G96Bond       G96Angle    Proper Dih.  Improper Dih.          LJ-14
    2.27026e+03    3.79588e+03    2.78260e+03    1.06628e+03   -2.38985e+02
     Coulomb-14        LJ (SR)  Disper. corr.   Coulomb (SR)   Coul. recip.
    2.80193e+04    5.99604e+04   -4.36531e+03   -4.98998e+05    2.92829e+03
      Potential    Kinetic En.   Total Energy  Conserved En.    Temperature
   -4.02779e+05    7.26736e+04   -3.30105e+05    9.23094e+07    3.01484e+02
 Pres. DC (bar) Pressure (bar)   Constr. rmsd
   -2.48031e+02    5.36591e+02    0.00000e+00

           Step           Time
      417985000   835970.00000

   Energies (kJ/mol)
        G96Bond       G96Angle    Proper Dih.  Improper Dih.          LJ-14
    2.33371e+03    3.71966e+03    2.77783e+03    1.07531e+03   -3.11736e+02
     Coulomb-14        LJ (SR)  Disper. corr.   Coulomb (SR)   Coul. recip.
    2.78556e+04    5.78394e+04   -4.33113e+03   -4.96912e+05    2.92505e+03
      Potential    Kinetic En.   Total Energy  Conserved En.    Temperature
   -4.03028e+05    7.29068e+04   -3.30121e+05    9.23101e+07    3.02451e+02
 Pres. DC (bar) Pressure (bar)   Constr. rmsd
   -2.44166e+02   -1.32607e+02    0.00000e+00

           Step           Time
      417990000   835980.00000

   Energies (kJ/mol)
        G96Bond       G96Angle    Proper Dih.  Improper Dih.          LJ-14
    2.37734e+03    3.60248e+03    2.77449e+03    1.11584e+03   -2.39323e+02
     Coulomb-14        LJ (SR)  Disper. corr.   Coulomb (SR)   Coul. recip.
    2.79140e+04    5.90729e+04   -4.34856e+03   -4.99601e+05    2.94330e+03
      Potential    Kinetic En.   Total Energy  Conserved En.    Temperature
   -4.04388e+05    7.23284e+04   -3.32060e+05    9.23114e+07    3.00052e+02
 Pres. DC (bar) Pressure (bar)   Constr. rmsd
   -2.46134e+02    1.93695e+02    0.00000e+00

           Step           Time
      417995000   835990.00000

   Energies (kJ/mol)
        G96Bond       G96Angle    Proper Dih.  Improper Dih.          LJ-14
    2.36538e+03    3.74520e+03    2.72317e+03    1.15018e+03   -3.46161e+02
     Coulomb-14        LJ (SR)  Disper. corr.   Coulomb (SR)   Coul. recip.
    2.79934e+04    5.83435e+04   -4.31113e+03   -4.97371e+05    2.98887e+03
      Potential    Kinetic En.   Total Energy  Conserved En.    Temperature
   -4.02719e+05    7.20851e+04   -3.30634e+05    9.23124e+07    2.99043e+02
 Pres. DC (bar) Pressure (bar)   Constr. rmsd
   -2.41920e+02   -5.44412e+01    0.00000e+00

           Step           Time
      418000000   836000.00000

   Energies (kJ/mol)
        G96Bond       G96Angle    Proper Dih.  Improper Dih.          LJ-14
    2.26470e+03    3.62728e+03    2.77989e+03    1.06939e+03   -3.18663e+02
     Coulomb-14        LJ (SR)  Disper. corr.   Coulomb (SR)   Coul. recip.
    2.79068e+04    5.81796e+04   -4.33500e+03   -4.97435e+05    2.95542e+03
      Potential    Kinetic En.   Total Energy  Conserved En.    Temperature
   -4.03306e+05    7.22628e+04   -3.31043e+05    9.23128e+07    2.99780e+02
 Pres. DC (bar) Pressure (bar)   Constr. rmsd
   -2.44603e+02   -2.50433e+02    0.00000e+00

           Step           Time
      418005000   836010.00000

   Energies (kJ/mol)
        G96Bond       G96Angle    Proper Dih.  Improper Dih.          LJ-14
    2.43458e+03    3.70059e+03    2.77406e+03    1.08741e+03   -3.35616e+02
     Coulomb-14        LJ (SR)  Disper. corr.   Coulomb (SR)   Coul. recip.
    2.79884e+04    5.94131e+04   -4.35805e+03   -4.99335e+05    2.88489e+03
      Potential    Kinetic En.   Total Energy  Conserved En.    Temperature
   -4.03746e+05    7.25004e+04   -3.31246e+05    9.23132e+07    3.00765e+02
 Pres. DC (bar) Pressure (bar)   Constr. rmsd
   -2.47207e+02    6.24224e+01    0.00000e+00

           Step           Time
      418010000   836020.00000

   Energies (kJ/mol)
        G96Bond       G96Angle    Proper Dih.  Improper Dih.          LJ-14
    2.24809e+03    3.65701e+03    2.85979e+03    9.88204e+02   -3.58477e+02
     Coulomb-14        LJ (SR)  Disper. corr.   Coulomb (SR)   Coul. recip.
    2.80796e+04    5.78481e+04   -4.29977e+03   -4.96900e+05    3.14419e+03
      Potential    Kinetic En.   Total Energy  Conserved En.    Temperature
   -4.02733e+05    7.25160e+04   -3.30217e+05    9.23140e+07    3.00830e+02
 Pres. DC (bar) Pressure (bar)   Constr. rmsd
   -2.40648e+02   -1.91842e+02    0.00000e+00

           Step           Time
      418015000   836030.00000

   Energies (kJ/mol)
        G96Bond       G96Angle    Proper Dih.  Improper Dih.          LJ-14
    2.41028e+03    3.50832e+03    2.74821e+03    1.06595e+03   -2.64197e+02
     Coulomb-14        LJ (SR)  Disper. corr.   Coulomb (SR)   Coul. recip.
    2.81177e+04    6.00807e+04   -4.33350e+03   -4.99397e+05    3.01166e+03
      Potential    Kinetic En.   Total Energy  Conserved En.    Temperature
   -4.03052e+05    7.30180e+04   -3.30034e+05    9.23147e+07    3.02913e+02
 Pres. DC (bar) Pressure (bar)   Constr. rmsd
   -2.44433e+02    2.36557e+02    0.00000e+00

           Step           Time
      418020000   836040.00000

   Energies (kJ/mol)
        G96Bond       G96Angle    Proper Dih.  Improper Dih.          LJ-14
    2.28786e+03    3.83074e+03    2.69713e+03    1.10907e+03   -2.39538e+02
     Coulomb-14        LJ (SR)  Disper. corr.   Coulomb (SR)   Coul. recip.
    2.80867e+04    5.88346e+04   -4.31031e+03   -4.98042e+05    2.99333e+03
      Potential    Kinetic En.   Total Energy  Conserved En.    Temperature
   -4.02752e+05    7.24623e+04   -3.30290e+05    9.23154e+07    3.00608e+02
 Pres. DC (bar) Pressure (bar)   Constr. rmsd
   -2.41828e+02   -6.01712e+01    0.00000e+00

           Step           Time
      418025000   836050.00000

   Energies (kJ/mol)
        G96Bond       G96Angle    Proper Dih.  Improper Dih.          LJ-14
    2.35928e+03    3.69926e+03    2.73159e+03    1.15317e+03   -2.89442e+02
     Coulomb-14        LJ (SR)  Disper. corr.   Coulomb (SR)   Coul. recip.
    2.80298e+04    5.89253e+04   -4.32999e+03   -4.98481e+05    3.00678e+03
      Potential    Kinetic En.   Total Energy  Conserved En.    Temperature
   -4.03196e+05    7.26189e+04   -3.30577e+05    9.23159e+07    3.01257e+02
 Pres. DC (bar) Pressure (bar)   Constr. rmsd
   -2.44039e+02   -8.99075e+01    0.00000e+00

           Step           Time
      418030000   836060.00000

   Energies (kJ/mol)
        G96Bond       G96Angle    Proper Dih.  Improper Dih.          LJ-14
    2.35374e+03    3.61701e+03    2.82642e+03    1.11384e+03   -2.60668e+02
     Coulomb-14        LJ (SR)  Disper. corr.   Coulomb (SR)   Coul. recip.
    2.78930e+04    5.76606e+04   -4.28092e+03   -4.96075e+05    3.05060e+03
      Potential    Kinetic En.   Total Energy  Conserved En.    Temperature
   -4.02101e+05    7.22441e+04   -3.29857e+05    9.23172e+07    2.99702e+02
 Pres. DC (bar) Pressure (bar)   Constr. rmsd
   -2.38545e+02   -9.32896e+01    0.00000e+00

           Step           Time
      418035000   836070.00000

   Energies (kJ/mol)
        G96Bond       G96Angle    Proper Dih.  Improper Dih.          LJ-14
    2.31266e+03    3.80443e+03    2.74052e+03    1.01548e+03   -3.25689e+02
     Coulomb-14        LJ (SR)  Disper. corr.   Coulomb (SR)   Coul. recip.
    2.77660e+04    5.83931e+04   -4.33725e+03   -4.98088e+05    3.03450e+03
      Potential    Kinetic En.   Total Energy  Conserved En.    Temperature
   -4.03684e+05    7.18711e+04   -3.31813e+05    9.23207e+07    2.98155e+02
 Pres. DC (bar) Pressure (bar)   Constr. rmsd
   -2.44857e+02   -1.64734e+02    0.00000e+00

           Step           Time
      418040000   836080.00000

   Energies (kJ/mol)
        G96Bond       G96Angle    Proper Dih.  Improper Dih.          LJ-14
    2.37554e+03    3.64739e+03    2.84341e+03    1.05775e+03   -1.92149e+02
     Coulomb-14        LJ (SR)  Disper. corr.   Coulomb (SR)   Coul. recip.
    2.78220e+04    5.95455e+04   -4.32873e+03   -4.99251e+05    3.00232e+03
      Potential    Kinetic En.   Total Energy  Conserved En.    Temperature
   -4.03478e+05    7.21151e+04   -3.31363e+05    9.23213e+07    2.99167e+02
 Pres. DC (bar) Pressure (bar)   Constr. rmsd
   -2.43897e+02    2.10396e+02    0.00000e+00

           Step           Time
      418045000   836090.00000

   Energies (kJ/mol)
        G96Bond       G96Angle    Proper Dih.  Improper Dih.          LJ-14
    2.38356e+03    3.79527e+03    2.71899e+03    1.04411e+03   -3.57050e+02
     Coulomb-14        LJ (SR)  Disper. corr.   Coulomb (SR)   Coul. recip.
    2.78669e+04    5.93854e+04   -4.34420e+03   -4.98658e+05    2.98385e+03
      Potential    Kinetic En.   Total Energy  Conserved En.    Temperature
   -4.03181e+05    7.24931e+04   -3.30688e+05    9.23216e+07    3.00735e+02
 Pres. DC (bar) Pressure (bar)   Constr. rmsd
   -2.45641e+02    7.39618e+01    0.00000e+00

           Step           Time
      418050000   836100.00000

   Energies (kJ/mol)
        G96Bond       G96Angle    Proper Dih.  Improper Dih.          LJ-14
    2.46158e+03    3.74133e+03    2.85469e+03    1.10379e+03   -2.28640e+02
     Coulomb-14        LJ (SR)  Disper. corr.   Coulomb (SR)   Coul. recip.
    2.79555e+04    5.72165e+04   -4.32484e+03   -4.95760e+05    2.98297e+03
      Potential    Kinetic En.   Total Energy  Conserved En.    Temperature
   -4.01997e+05    7.29497e+04   -3.29048e+05    9.23222e+07    3.02629e+02
 Pres. DC (bar) Pressure (bar)   Constr. rmsd
   -2.43459e+02   -1.30950e+01    0.00000e+00

           Step           Time
      418055000   836110.00000

   Energies (kJ/mol)
        G96Bond       G96Angle    Proper Dih.  Improper Dih.          LJ-14
    2.28421e+03    3.69071e+03    2.87262e+03    1.06268e+03   -3.12627e+02
     Coulomb-14        LJ (SR)  Disper. corr.   Coulomb (SR)   Coul. recip.
    2.79400e+04    5.95099e+04   -4.39568e+03   -5.00392e+05    2.99728e+03
      Potential    Kinetic En.   Total Energy  Conserved En.    Temperature
   -4.04743e+05    7.23172e+04   -3.32426e+05    9.23227e+07    3.00005e+02
 Pres. DC (bar) Pressure (bar)   Constr. rmsd
   -2.51490e+02    6.62441e+01    0.00000e+00

           Step           Time
      418060000   836120.00000

   Energies (kJ/mol)
        G96Bond       G96Angle    Proper Dih.  Improper Dih.          LJ-14
    2.27151e+03    3.82207e+03    2.70747e+03    1.13839e+03   -3.74293e+02
     Coulomb-14        LJ (SR)  Disper. corr.   Coulomb (SR)   Coul. recip.
    2.82674e+04    5.87917e+04   -4.35377e+03   -4.97601e+05    3.02614e+03
      Potential    Kinetic En.   Total Energy  Conserved En.    Temperature
   -4.02304e+05    7.21843e+04   -3.30120e+05    9.23240e+07    2.99454e+02
 Pres. DC (bar) Pressure (bar)   Constr. rmsd
   -2.46723e+02    3.68419e+02    0.00000e+00

           Step           Time
      418065000   836130.00000

   Energies (kJ/mol)
        G96Bond       G96Angle    Proper Dih.  Improper Dih.          LJ-14
    2.36546e+03    3.66002e+03    2.78613e+03    1.06637e+03   -3.41962e+02
     Coulomb-14        LJ (SR)  Disper. corr.   Coulomb (SR)   Coul. recip.
    2.81276e+04    5.99012e+04   -4.39963e+03   -5.01441e+05    2.88986e+03
      Potential    Kinetic En.   Total Energy  Conserved En.    Temperature
   -4.05386e+05    7.15423e+04   -3.33844e+05    9.23256e+07    2.96791e+02
 Pres. DC (bar) Pressure (bar)   Constr. rmsd
   -2.51942e+02    2.47934e+02    0.00000e+00

           Step           Time
      418070000   836140.00000

   Energies (kJ/mol)
        G96Bond       G96Angle    Proper Dih.  Improper Dih.          LJ-14
    2.33702e+03    3.77883e+03    2.79482e+03    1.15958e+03   -2.72537e+02
     Coulomb-14        LJ (SR)  Disper. corr.   Coulomb (SR)   Coul. recip.
    2.80027e+04    5.91155e+04   -4.35614e+03   -4.98905e+05    2.97084e+03
      Potential    Kinetic En.   Total Energy  Conserved En.    Temperature
   -4.03374e+05    7.14521e+04   -3.31922e+05    9.23266e+07    2.96417e+02
 Pres. DC (bar) Pressure (bar)   Constr. rmsd
   -2.46991e+02    1.34130e+02    0.00000e+00

           Step           Time
      418075000   836150.00000

   Energies (kJ/mol)
        G96Bond       G96Angle    Proper Dih.  Improper Dih.          LJ-14
    2.26461e+03    3.83619e+03    2.79076e+03    1.11142e+03   -3.57740e+02
     Coulomb-14        LJ (SR)  Disper. corr.   Coulomb (SR)   Coul. recip.
    2.79734e+04    6.01322e+04   -4.33073e+03   -4.99953e+05    2.99746e+03
      Potential    Kinetic En.   Total Energy  Conserved En.    Temperature
   -4.03536e+05    7.24459e+04   -3.31090e+05    9.23271e+07    3.00540e+02
 Pres. DC (bar) Pressure (bar)   Constr. rmsd
   -2.44122e+02    1.62189e+01    0.00000e+00

           Step           Time
      418080000   836160.00000

   Energies (kJ/mol)
        G96Bond       G96Angle    Proper Dih.  Improper Dih.          LJ-14
    2.32449e+03    3.64113e+03    2.81585e+03    1.12657e+03   -3.11389e+02
     Coulomb-14        LJ (SR)  Disper. corr.   Coulomb (SR)   Coul. recip.
    2.80195e+04    5.93318e+04   -4.33170e+03   -4.98128e+05    3.00856e+03
      Potential    Kinetic En.   Total Energy  Conserved En.    Temperature
   -4.02503e+05    7.29230e+04   -3.29580e+05    9.23281e+07    3.02519e+02
 Pres. DC (bar) Pressure (bar)   Constr. rmsd
   -2.44231e+02    1.40445e+01    0.00000e+00

           Step           Time
      418085000   836170.00000

   Energies (kJ/mol)
        G96Bond       G96Angle    Proper Dih.  Improper Dih.          LJ-14
    2.27335e+03    3.62820e+03    2.90979e+03    1.12645e+03   -2.61295e+02
     Coulomb-14        LJ (SR)  Disper. corr.   Coulomb (SR)   Coul. recip.
    2.81117e+04    5.98094e+04   -4.35940e+03   -5.00151e+05    2.94093e+03
      Potential    Kinetic En.   Total Energy  Conserved En.    Temperature
   -4.03972e+05    7.17823e+04   -3.32190e+05    9.23285e+07    2.97786e+02
 Pres. DC (bar) Pressure (bar)   Constr. rmsd
   -2.47361e+02    4.34043e+02    0.00000e+00

           Step           Time
      418090000   836180.00000

   Energies (kJ/mol)
        G96Bond       G96Angle    Proper Dih.  Improper Dih.          LJ-14
    2.38689e+03    3.73530e+03    2.84043e+03    1.19430e+03   -3.09072e+02
     Coulomb-14        LJ (SR)  Disper. corr.   Coulomb (SR)   Coul. recip.
    2.80236e+04    5.78877e+04   -4.32113e+03   -4.95876e+05    3.06192e+03
      Potential    Kinetic En.   Total Energy  Conserved En.    Temperature
   -4.01376e+05    7.22259e+04   -3.29150e+05    9.23296e+07    2.99627e+02
 Pres. DC (bar) Pressure (bar)   Constr. rmsd
   -2.43042e+02   -5.71580e+01    0.00000e+00

           Step           Time
      418095000   836190.00000

   Energies (kJ/mol)
        G96Bond       G96Angle    Proper Dih.  Improper Dih.          LJ-14
    2.41520e+03    3.59285e+03    2.74486e+03    1.06132e+03   -2.77031e+02
     Coulomb-14        LJ (SR)  Disper. corr.   Coulomb (SR)   Coul. recip.
    2.80673e+04    5.93234e+04   -4.36310e+03   -4.98567e+05    2.93556e+03
      Potential    Kinetic En.   Total Energy  Conserved En.    Temperature
   -4.03067e+05    7.12976e+04   -3.31769e+05    9.23301e+07    2.95776e+02
 Pres. DC (bar) Pressure (bar)   Constr. rmsd
   -2.47780e+02    2.75333e+02    0.00000e+00

           Step           Time
      418100000   836200.00000

   Energies (kJ/mol)
        G96Bond       G96Angle    Proper Dih.  Improper Dih.          LJ-14
    2.34409e+03    3.61568e+03    2.88161e+03    1.09748e+03   -3.38148e+02
     Coulomb-14        LJ (SR)  Disper. corr.   Coulomb (SR)   Coul. recip.
    2.79089e+04    5.98125e+04   -4.36675e+03   -5.00165e+05    2.93997e+03
      Potential    Kinetic En.   Total Energy  Conserved En.    Temperature
   -4.04270e+05    7.20369e+04   -3.32233e+05    9.23309e+07    2.98843e+02
 Pres. DC (bar) Pressure (bar)   Constr. rmsd
   -2.48194e+02    9.13770e+01    0.00000e+00

           Step           Time
      418105000   836210.00000

   Energies (kJ/mol)
        G96Bond       G96Angle    Proper Dih.  Improper Dih.          LJ-14
    2.25908e+03    3.81227e+03    2.77760e+03    1.03851e+03   -3.48042e+02
     Coulomb-14        LJ (SR)  Disper. corr.   Coulomb (SR)   Coul. recip.
    2.79715e+04    6.02081e+04   -4.41154e+03   -4.99774e+05    2.98616e+03
      Potential    Kinetic En.   Total Energy  Conserved En.    Temperature
   -4.03480e+05    7.21676e+04   -3.31313e+05    9.23325e+07    2.99385e+02
 Pres. DC (bar) Pressure (bar)   Constr. rmsd
   -2.53306e+02    4.14386e+02    0.00000e+00

           Step           Time
      418110000   836220.00000

   Energies (kJ/mol)
        G96Bond       G96Angle    Proper Dih.  Improper Dih.          LJ-14
    2.33885e+03    3.79580e+03    2.81363e+03    1.12095e+03   -2.83472e+02
     Coulomb-14        LJ (SR)  Disper. corr.   Coulomb (SR)   Coul. recip.
    2.82413e+04    5.82175e+04   -4.32296e+03   -4.98099e+05    3.03542e+03
      Potential    Kinetic En.   Total Energy  Conserved En.    Temperature
   -4.03142e+05    7.29729e+04   -3.30169e+05    9.23332e+07    3.02726e+02
 Pres. DC (bar) Pressure (bar)   Constr. rmsd
   -2.43247e+02   -1.69272e+02    0.00000e+00

           Step           Time
      418115000   836230.00000

   Energies (kJ/mol)
        G96Bond       G96Angle    Proper Dih.  Improper Dih.          LJ-14
    2.38909e+03    3.47009e+03    2.83406e+03    1.09797e+03   -2.92790e+02
     Coulomb-14        LJ (SR)  Disper. corr.   Coulomb (SR)   Coul. recip.
    2.82990e+04    5.81189e+04   -4.26796e+03   -4.96242e+05    3.21319e+03
      Potential    Kinetic En.   Total Energy  Conserved En.    Temperature
   -4.01380e+05    7.26942e+04   -3.28686e+05    9.23338e+07    3.01570e+02
 Pres. DC (bar) Pressure (bar)   Constr. rmsd
   -2.37105e+02   -5.15507e+02    0.00000e+00

           Step           Time
      418120000   836240.00000

   Energies (kJ/mol)
        G96Bond       G96Angle    Proper Dih.  Improper Dih.          LJ-14
    2.39513e+03    3.60573e+03    2.68661e+03    1.09244e+03   -3.06321e+02
     Coulomb-14        LJ (SR)  Disper. corr.   Coulomb (SR)   Coul. recip.
    2.80831e+04    5.74718e+04   -4.21833e+03   -4.95038e+05    3.10656e+03
      Potential    Kinetic En.   Total Energy  Conserved En.    Temperature
   -4.01121e+05    7.20208e+04   -3.29100e+05    9.23367e+07    2.98776e+02
 Pres. DC (bar) Pressure (bar)   Constr. rmsd
   -2.31630e+02   -5.47343e+02    0.00000e+00

           Step           Time
      418125000   836250.00000

   Energies (kJ/mol)
        G96Bond       G96Angle    Proper Dih.  Improper Dih.          LJ-14
    2.37589e+03    3.89289e+03    2.76449e+03    1.13700e+03   -4.00274e+02
     Coulomb-14        LJ (SR)  Disper. corr.   Coulomb (SR)   Coul. recip.
    2.80656e+04    5.70609e+04   -4.27327e+03   -4.94560e+05    3.09167e+03
      Potential    Kinetic En.   Total Energy  Conserved En.    Temperature
   -4.00845e+05    7.30610e+04   -3.27784e+05    9.23385e+07    3.03091e+02
 Pres. DC (bar) Pressure (bar)   Constr. rmsd
   -2.37695e+02   -6.51473e+02    0.00000e+00

           Step           Time
      418130000   836260.00000

   Energies (kJ/mol)
        G96Bond       G96Angle    Proper Dih.  Improper Dih.          LJ-14
    2.16652e+03    3.60589e+03    2.82097e+03    1.02785e+03   -3.08778e+02
     Coulomb-14        LJ (SR)  Disper. corr.   Coulomb (SR)   Coul. recip.
    2.80732e+04    5.92011e+04   -4.30152e+03   -4.99299e+05    3.00385e+03
      Potential    Kinetic En.   Total Energy  Conserved En.    Temperature
   -4.04010e+05    7.27484e+04   -3.31262e+05    9.23402e+07    3.01794e+02
 Pres. DC (bar) Pressure (bar)   Constr. rmsd
   -2.40843e+02   -1.98240e+02    0.00000e+00

           Step           Time
      418135000   836270.00000

   Energies (kJ/mol)
        G96Bond       G96Angle    Proper Dih.  Improper Dih.          LJ-14
    2.35201e+03    3.56194e+03    2.93331e+03    1.03208e+03   -2.90438e+02
     Coulomb-14        LJ (SR)  Disper. corr.   Coulomb (SR)   Coul. recip.
    2.81802e+04    5.80492e+04   -4.32117e+03   -4.97526e+05    2.98361e+03
      Potential    Kinetic En.   Total Energy  Conserved En.    Temperature
   -4.03045e+05    7.31295e+04   -3.29916e+05    9.23406e+07    3.03375e+02
 Pres. DC (bar) Pressure (bar)   Constr. rmsd
   -2.43046e+02   -2.27399e+02    0.00000e+00

           Step           Time
      418140000   836280.00000

   Energies (kJ/mol)
        G96Bond       G96Angle    Proper Dih.  Improper Dih.          LJ-14
    2.43912e+03    3.76278e+03    2.75553e+03    1.13997e+03   -2.61506e+02
     Coulomb-14        LJ (SR)  Disper. corr.   Coulomb (SR)   Coul. recip.
    2.81629e+04    6.10128e+04   -4.38116e+03   -5.00975e+05    3.01282e+03
      Potential    Kinetic En.   Total Energy  Conserved En.    Temperature
   -4.03332e+05    7.23204e+04   -3.31011e+05    9.23416e+07    3.00019e+02
 Pres. DC (bar) Pressure (bar)   Constr. rmsd
   -2.49834e+02    5.19503e+02    0.00000e+00

           Step           Time
      418145000   836290.00000

   Energies (kJ/mol)
        G96Bond       G96Angle    Proper Dih.  Improper Dih.          LJ-14
    2.42839e+03    3.58042e+03    2.77672e+03    1.19083e+03   -2.87418e+02
     Coulomb-14        LJ (SR)  Disper. corr.   Coulomb (SR)   Coul. recip.
    2.79031e+04    5.76411e+04   -4.32519e+03   -4.95661e+05    3.01081e+03
      Potential    Kinetic En.   Total Energy  Conserved En.    Temperature
   -4.01743e+05    7.15093e+04   -3.30234e+05    9.23434e+07    2.96654e+02
 Pres. DC (bar) Pressure (bar)   Constr. rmsd
   -2.43499e+02   -1.92000e+02    0.00000e+00

           Step           Time
      418150000   836300.00000

   Energies (kJ/mol)
        G96Bond       G96Angle    Proper Dih.  Improper Dih.          LJ-14
    2.19811e+03    3.57530e+03    2.76284e+03    1.13022e+03   -2.71064e+02
     Coulomb-14        LJ (SR)  Disper. corr.   Coulomb (SR)   Coul. recip.
    2.80453e+04    6.01205e+04   -4.37020e+03   -4.99946e+05    3.04497e+03
      Potential    Kinetic En.   Total Energy  Conserved En.    Temperature
   -4.03710e+05    7.22499e+04   -3.31460e+05    9.23444e+07    2.99726e+02
 Pres. DC (bar) Pressure (bar)   Constr. rmsd
   -2.48587e+02    5.45562e+02    0.00000e+00

           Step           Time
      418155000   836310.00000

   Energies (kJ/mol)
        G96Bond       G96Angle    Proper Dih.  Improper Dih.          LJ-14
    2.11293e+03    3.66055e+03    2.66048e+03    1.15789e+03   -3.43744e+02
     Coulomb-14        LJ (SR)  Disper. corr.   Coulomb (SR)   Coul. recip.
    2.80579e+04    5.72679e+04   -4.28814e+03   -4.96228e+05    2.96105e+03
      Potential    Kinetic En.   Total Energy  Conserved En.    Temperature
   -4.02981e+05    7.06601e+04   -3.32321e+05    9.23452e+07    2.93131e+02
 Pres. DC (bar) Pressure (bar)   Constr. rmsd
   -2.39350e+02   -4.33130e+02    0.00000e+00

           Step           Time
      418160000   836320.00000

   Energies (kJ/mol)
        G96Bond       G96Angle    Proper Dih.  Improper Dih.          LJ-14
    2.30122e+03    3.69763e+03    2.81157e+03    1.10036e+03   -3.49497e+02
     Coulomb-14        LJ (SR)  Disper. corr.   Coulomb (SR)   Coul. recip.
    2.80007e+04    5.81015e+04   -4.26737e+03   -4.96125e+05    3.06986e+03
      Potential    Kinetic En.   Total Energy  Conserved En.    Temperature
   -4.01660e+05    7.16734e+04   -3.29986e+05    9.23467e+07    2.97335e+02
 Pres. DC (bar) Pressure (bar)   Constr. rmsd
   -2.37039e+02   -2.96841e+02    0.00000e+00

           Step           Time
      418165000   836330.00000

   Energies (kJ/mol)
        G96Bond       G96Angle    Proper Dih.  Improper Dih.          LJ-14
    2.30215e+03    3.69468e+03    2.70394e+03    1.06734e+03   -3.21473e+02
     Coulomb-14        LJ (SR)  Disper. corr.   Coulomb (SR)   Coul. recip.
    2.78636e+04    5.90113e+04   -4.32033e+03   -4.98769e+05    3.02688e+03
      Potential    Kinetic En.   Total Energy  Conserved En.    Temperature
   -4.03741e+05    7.22012e+04   -3.31540e+05    9.23475e+07    2.99524e+02
 Pres. DC (bar) Pressure (bar)   Constr. rmsd
   -2.42952e+02    1.85856e+01    0.00000e+00

           Step           Time
      418170000   836340.00000

   Energies (kJ/mol)
        G96Bond       G96Angle    Proper Dih.  Improper Dih.          LJ-14
    2.31783e+03    3.69880e+03    2.81659e+03    1.06091e+03   -2.44567e+02
     Coulomb-14        LJ (SR)  Disper. corr.   Coulomb (SR)   Coul. recip.
    2.82765e+04    5.98596e+04   -4.39504e+03   -4.99988e+05    3.00774e+03
      Potential    Kinetic En.   Total Energy  Conserved En.    Temperature
   -4.03590e+05    7.29852e+04   -3.30605e+05    9.23479e+07    3.02777e+02
 Pres. DC (bar) Pressure (bar)   Constr. rmsd
   -2.51417e+02    4.93725e+02    0.00000e+00

           Step           Time
      418175000   836350.00000

   Energies (kJ/mol)
        G96Bond       G96Angle    Proper Dih.  Improper Dih.          LJ-14
    2.20973e+03    3.62208e+03    2.73530e+03    1.16839e+03   -2.93864e+02
     Coulomb-14        LJ (SR)  Disper. corr.   Coulomb (SR)   Coul. recip.
    2.81440e+04    5.88407e+04   -4.36853e+03   -4.99201e+05    2.92502e+03
      Potential    Kinetic En.   Total Energy  Conserved En.    Temperature
   -4.04218e+05    7.24448e+04   -3.31773e+05    9.23497e+07    3.00535e+02
 Pres. DC (bar) Pressure (bar)   Constr. rmsd
   -2.48396e+02    1.29515e+02    0.00000e+00

           Step           Time
      418180000   836360.00000

   Energies (kJ/mol)
        G96Bond       G96Angle    Proper Dih.  Improper Dih.          LJ-14
    2.36669e+03    3.62485e+03    2.81287e+03    1.05161e+03   -3.33923e+02
     Coulomb-14        LJ (SR)  Disper. corr.   Coulomb (SR)   Coul. recip.
    2.81253e+04    5.89499e+04   -4.35184e+03   -4.98845e+05    2.98396e+03
      Potential    Kinetic En.   Total Energy  Conserved En.    Temperature
   -4.03615e+05    7.24402e+04   -3.31175e+05    9.23502e+07    3.00516e+02
 Pres. DC (bar) Pressure (bar)   Constr. rmsd
   -2.46504e+02    2.57909e+01    0.00000e+00

           Step           Time
      418185000   836370.00000

   Energies (kJ/mol)
        G96Bond       G96Angle    Proper Dih.  Improper Dih.          LJ-14
    2.31229e+03    3.53878e+03    2.67591e+03    1.06761e+03   -3.07870e+02
     Coulomb-14        LJ (SR)  Disper. corr.   Coulomb (SR)   Coul. recip.
    2.80159e+04    5.89649e+04   -4.29774e+03   -4.97543e+05    3.08634e+03
      Potential    Kinetic En.   Total Energy  Conserved En.    Temperature
   -4.02487e+05    7.18941e+04   -3.30593e+05    9.23519e+07    2.98250e+02
 Pres. DC (bar) Pressure (bar)   Constr. rmsd
   -2.40421e+02   -2.77032e+02    0.00000e+00

           Step           Time
      418190000   836380.00000

   Energies (kJ/mol)
        G96Bond       G96Angle    Proper Dih.  Improper Dih.          LJ-14
    2.37805e+03    3.54228e+03    2.77522e+03    1.11923e+03   -2.15521e+02
     Coulomb-14        LJ (SR)  Disper. corr.   Coulomb (SR)   Coul. recip.
    2.80952e+04    5.97193e+04   -4.33995e+03   -4.99855e+05    3.02547e+03
      Potential    Kinetic En.   Total Energy  Conserved En.    Temperature
   -4.03755e+05    7.20173e+04   -3.31738e+05    9.23525e+07    2.98761e+02
 Pres. DC (bar) Pressure (bar)   Constr. rmsd
   -2.45161e+02    3.88051e+02    0.00000e+00

           Step           Time
      418195000   836390.00000

   Energies (kJ/mol)
        G96Bond       G96Angle    Proper Dih.  Improper Dih.          LJ-14
    2.27729e+03    3.68099e+03    2.75286e+03    1.12221e+03   -2.83564e+02
     Coulomb-14        LJ (SR)  Disper. corr.   Coulomb (SR)   Coul. recip.
    2.79087e+04    5.88826e+04   -4.35075e+03   -4.98510e+05    3.03201e+03
      Potential    Kinetic En.   Total Energy  Conserved En.    Temperature
   -4.03488e+05    7.25961e+04   -3.30892e+05    9.23532e+07    3.01163e+02
 Pres. DC (bar) Pressure (bar)   Constr. rmsd
   -2.46382e+02    1.99430e+02    0.00000e+00

           Step           Time
      418200000   836400.00000

   Energies (kJ/mol)
        G96Bond       G96Angle    Proper Dih.  Improper Dih.          LJ-14
    2.37554e+03    3.68708e+03    2.74068e+03    1.12947e+03   -3.37416e+02
     Coulomb-14        LJ (SR)  Disper. corr.   Coulomb (SR)   Coul. recip.
    2.82808e+04    6.04813e+04   -4.37359e+03   -5.00276e+05    2.95627e+03
      Potential    Kinetic En.   Total Energy  Conserved En.    Temperature
   -4.03335e+05    7.27374e+04   -3.30598e+05    9.23541e+07    3.01749e+02
 Pres. DC (bar) Pressure (bar)   Constr. rmsd
   -2.48971e+02    4.65714e+02    0.00000e+00

           Step           Time
      418205000   836410.00000

   Energies (kJ/mol)
        G96Bond       G96Angle    Proper Dih.  Improper Dih.          LJ-14
    2.40252e+03    3.74373e+03    2.75069e+03    1.06938e+03   -3.33821e+02
     Coulomb-14        LJ (SR)  Disper. corr.   Coulomb (SR)   Coul. recip.
    2.77936e+04    5.83672e+04   -4.29366e+03   -4.97550e+05    3.15276e+03
      Potential    Kinetic En.   Total Energy  Conserved En.    Temperature
   -4.02898e+05    7.18642e+04   -3.31034e+05    9.23549e+07    2.98126e+02
 Pres. DC (bar) Pressure (bar)   Constr. rmsd
   -2.39965e+02   -2.01043e+02    0.00000e+00

           Step           Time
      418210000   836420.00000

   Energies (kJ/mol)
        G96Bond       G96Angle    Proper Dih.  Improper Dih.          LJ-14
    2.23025e+03    3.69252e+03    2.73436e+03    1.10160e+03   -2.73717e+02
     Coulomb-14        LJ (SR)  Disper. corr.   Coulomb (SR)   Coul. recip.
    2.80416e+04    5.98726e+04   -4.38503e+03   -4.99569e+05    2.98982e+03
      Potential    Kinetic En.   Total Energy  Conserved En.    Temperature
   -4.03565e+05    7.18691e+04   -3.31696e+05    9.23564e+07    2.98147e+02
 Pres. DC (bar) Pressure (bar)   Constr. rmsd
   -2.50274e+02    4.33769e+02    0.00000e+00

           Step           Time
      418215000   836430.00000

   Energies (kJ/mol)
        G96Bond       G96Angle    Proper Dih.  Improper Dih.          LJ-14
    2.46540e+03    3.75083e+03    2.76033e+03    1.09522e+03   -3.62584e+02
     Coulomb-14        LJ (SR)  Disper. corr.   Coulomb (SR)   Coul. recip.
    2.81407e+04    5.88542e+04   -4.30446e+03   -4.98470e+05    3.15862e+03
      Potential    Kinetic En.   Total Energy  Conserved En.    Temperature
   -4.02912e+05    7.25424e+04   -3.30369e+05    9.23579e+07    3.00940e+02
 Pres. DC (bar) Pressure (bar)   Constr. rmsd
   -2.41172e+02   -1.78000e+02    0.00000e+00

           Step           Time
      418220000   836440.00000

   Energies (kJ/mol)
        G96Bond       G96Angle    Proper Dih.  Improper Dih.          LJ-14
    2.33151e+03    3.67614e+03    2.87549e+03    1.07329e+03   -3.31936e+02
     Coulomb-14        LJ (SR)  Disper. corr.   Coulomb (SR)   Coul. recip.
    2.80714e+04    5.83723e+04   -4.32415e+03   -4.96926e+05    3.04913e+03
      Potential    Kinetic En.   Total Energy  Conserved En.    Temperature
   -4.02133e+05    7.29443e+04   -3.29188e+05    9.23589e+07    3.02607e+02
 Pres. DC (bar) Pressure (bar)   Constr. rmsd
   -2.43381e+02   -1.77046e+01    0.00000e+00

           Step           Time
      418225000   836450.00000

   Energies (kJ/mol)
        G96Bond       G96Angle    Proper Dih.  Improper Dih.          LJ-14
    2.34032e+03    3.80946e+03    2.73694e+03    1.18532e+03   -3.28636e+02
     Coulomb-14        LJ (SR)  Disper. corr.   Coulomb (SR)   Coul. recip.
    2.79233e+04    6.00286e+04   -4.32812e+03   -4.99562e+05    3.06437e+03
      Potential    Kinetic En.   Total Energy  Conserved En.    Temperature
   -4.03130e+05    7.28490e+04   -3.30281e+05    9.23594e+07    3.02212e+02
 Pres. DC (bar) Pressure (bar)   Constr. rmsd
   -2.43828e+02    2.01182e+02    0.00000e+00

           Step           Time
      418230000   836460.00000

   Energies (kJ/mol)
        G96Bond       G96Angle    Proper Dih.  Improper Dih.          LJ-14
    2.23333e+03    3.79526e+03    2.82032e+03    1.15133e+03   -3.68273e+02
     Coulomb-14        LJ (SR)  Disper. corr.   Coulomb (SR)   Coul. recip.
    2.80352e+04    5.79212e+04   -4.30981e+03   -4.96555e+05    2.99660e+03
      Potential    Kinetic En.   Total Energy  Conserved En.    Temperature
   -4.02280e+05    7.16594e+04   -3.30621e+05    9.23605e+07    2.97277e+02
 Pres. DC (bar) Pressure (bar)   Constr. rmsd
   -2.41772e+02   -1.59306e+01    0.00000e+00

           Step           Time
      418235000   836470.00000

   Energies (kJ/mol)
        G96Bond       G96Angle    Proper Dih.  Improper Dih.          LJ-14
    2.45594e+03    3.90262e+03    2.77377e+03    1.01190e+03   -2.86482e+02
     Coulomb-14        LJ (SR)  Disper. corr.   Coulomb (SR)   Coul. recip.
    2.78111e+04    5.83214e+04   -4.32731e+03   -4.97023e+05    2.95404e+03
      Potential    Kinetic En.   Total Energy  Conserved En.    Temperature
   -4.02406e+05    7.18465e+04   -3.30560e+05    9.23617e+07    2.98053e+02
 Pres. DC (bar) Pressure (bar)   Constr. rmsd
   -2.43737e+02   -1.96554e+02    0.00000e+00

           Step           Time
      418240000   836480.00000

   Energies (kJ/mol)
        G96Bond       G96Angle    Proper Dih.  Improper Dih.          LJ-14
    2.34992e+03    3.69902e+03    2.78337e+03    1.08804e+03   -3.21068e+02
     Coulomb-14        LJ (SR)  Disper. corr.   Coulomb (SR)   Coul. recip.
    2.80042e+04    5.74803e+04   -4.32485e+03   -4.96217e+05    2.99364e+03
      Potential    Kinetic En.   Total Energy  Conserved En.    Temperature
   -4.02464e+05    7.25978e+04   -3.29867e+05    9.23622e+07    3.01170e+02
 Pres. DC (bar) Pressure (bar)   Constr. rmsd
   -2.43460e+02   -6.15473e+01    0.00000e+00

           Step           Time
      418245000   836490.00000

   Energies (kJ/mol)
        G96Bond       G96Angle    Proper Dih.  Improper Dih.          LJ-14
    2.34829e+03    3.66920e+03    2.74517e+03    1.07052e+03   -2.63331e+02
     Coulomb-14        LJ (SR)  Disper. corr.   Coulomb (SR)   Coul. recip.
    2.79686e+04    6.00373e+04   -4.34427e+03   -4.99879e+05    2.97085e+03
      Potential    Kinetic En.   Total Energy  Conserved En.    Temperature
   -4.03677e+05    7.12221e+04   -3.32455e+05    9.23624e+07    2.95463e+02
 Pres. DC (bar) Pressure (bar)   Constr. rmsd
   -2.45649e+02    2.04087e+02    0.00000e+00

           Step           Time
      418250000   836500.00000

   Energies (kJ/mol)
        G96Bond       G96Angle    Proper Dih.  Improper Dih.          LJ-14
    2.33554e+03    3.70571e+03    2.77115e+03    1.12243e+03   -2.80894e+02
     Coulomb-14        LJ (SR)  Disper. corr.   Coulomb (SR)   Coul. recip.
    2.78801e+04    5.88539e+04   -4.30877e+03   -4.98329e+05    3.09787e+03
      Potential    Kinetic En.   Total Energy  Conserved En.    Temperature
   -4.03152e+05    7.21712e+04   -3.30981e+05    9.23625e+07    2.99400e+02
 Pres. DC (bar) Pressure (bar)   Constr. rmsd
   -2.41655e+02   -9.68445e+01    0.00000e+00

           Step           Time
      418255000   836510.00000

   Energies (kJ/mol)
        G96Bond       G96Angle    Proper Dih.  Improper Dih.          LJ-14
    2.38080e+03    3.47149e+03    2.87303e+03    9.97456e+02   -3.18684e+02
     Coulomb-14        LJ (SR)  Disper. corr.   Coulomb (SR)   Coul. recip.
    2.81162e+04    5.88912e+04   -4.35210e+03   -4.98802e+05    2.95467e+03
      Potential    Kinetic En.   Total Energy  Conserved En.    Temperature
   -4.03788e+05    7.27381e+04   -3.31050e+05    9.23643e+07    3.01752e+02
 Pres. DC (bar) Pressure (bar)   Constr. rmsd
   -2.46534e+02   -1.10621e+02    0.00000e+00

           Step           Time
      418260000   836520.00000

   Energies (kJ/mol)
        G96Bond       G96Angle    Proper Dih.  Improper Dih.          LJ-14
    2.29640e+03    3.53007e+03    2.83867e+03    1.05919e+03   -2.94645e+02
     Coulomb-14        LJ (SR)  Disper. corr.   Coulomb (SR)   Coul. recip.
    2.80413e+04    5.90365e+04   -4.31033e+03   -4.98160e+05    3.00641e+03
      Potential    Kinetic En.   Total Energy  Conserved En.    Temperature
   -4.02956e+05    7.18753e+04   -3.31081e+05    9.23651e+07    2.98172e+02
 Pres. DC (bar) Pressure (bar)   Constr. rmsd
   -2.41830e+02   -3.44022e+02    0.00000e+00

           Step           Time
      418265000   836530.00000

   Energies (kJ/mol)
        G96Bond       G96Angle    Proper Dih.  Improper Dih.          LJ-14
    2.27265e+03    3.73399e+03    2.79448e+03    1.07090e+03   -3.52852e+02
     Coulomb-14        LJ (SR)  Disper. corr.   Coulomb (SR)   Coul. recip.
    2.81903e+04    5.97928e+04   -4.31273e+03   -4.99269e+05    2.96151e+03
      Potential    Kinetic En.   Total Energy  Conserved En.    Temperature
   -4.03118e+05    7.19581e+04   -3.31160e+05    9.23661e+07    2.98516e+02
 Pres. DC (bar) Pressure (bar)   Constr. rmsd
   -2.42100e+02    1.68768e+02    0.00000e+00

           Step           Time
      418270000   836540.00000

   Energies (kJ/mol)
        G96Bond       G96Angle    Proper Dih.  Improper Dih.          LJ-14
    2.28879e+03    3.66241e+03    2.77896e+03    1.10159e+03   -2.92721e+02
     Coulomb-14        LJ (SR)  Disper. corr.   Coulomb (SR)   Coul. recip.
    2.81378e+04    5.78115e+04   -4.33067e+03   -4.96373e+05    3.01132e+03
      Potential    Kinetic En.   Total Energy  Conserved En.    Temperature
   -4.02204e+05    7.20675e+04   -3.30136e+05    9.23668e+07    2.98970e+02
 Pres. DC (bar) Pressure (bar)   Constr. rmsd
   -2.44115e+02   -1.63868e+02    0.00000e+00

           Step           Time
      418275000   836550.00000

   Energies (kJ/mol)
        G96Bond       G96Angle    Proper Dih.  Improper Dih.          LJ-14
    2.28778e+03    3.67486e+03    2.76574e+03    1.15747e+03   -3.14125e+02
     Coulomb-14        LJ (SR)  Disper. corr.   Coulomb (SR)   Coul. recip.
    2.81969e+04    5.98928e+04   -4.34835e+03   -5.00021e+05    2.90566e+03
      Potential    Kinetic En.   Total Energy  Conserved En.    Temperature
   -4.03802e+05    7.17396e+04   -3.32063e+05    9.23672e+07    2.97609e+02
 Pres. DC (bar) Pressure (bar)   Constr. rmsd
   -2.46110e+02    1.74327e+02    0.00000e+00

           Step           Time
      418280000   836560.00000

   Energies (kJ/mol)
        G96Bond       G96Angle    Proper Dih.  Improper Dih.          LJ-14
    2.34067e+03    3.76455e+03    2.81208e+03    1.09028e+03   -2.77950e+02
     Coulomb-14        LJ (SR)  Disper. corr.   Coulomb (SR)   Coul. recip.
    2.81410e+04    6.00166e+04   -4.37509e+03   -5.00158e+05    2.86931e+03
      Potential    Kinetic En.   Total Energy  Conserved En.    Temperature
   -4.03776e+05    7.27876e+04   -3.30989e+05    9.23678e+07    3.01957e+02
 Pres. DC (bar) Pressure (bar)   Constr. rmsd
   -2.49142e+02    4.95218e+02    0.00000e+00

           Step           Time
      418285000   836570.00000

   Energies (kJ/mol)
        G96Bond       G96Angle    Proper Dih.  Improper Dih.          LJ-14
    2.39239e+03    3.65298e+03    2.83143e+03    1.10731e+03   -2.78640e+02
     Coulomb-14        LJ (SR)  Disper. corr.   Coulomb (SR)   Coul. recip.
    2.80764e+04    5.78089e+04   -4.31404e+03   -4.96765e+05    2.93927e+03
      Potential    Kinetic En.   Total Energy  Conserved En.    Temperature
   -4.02549e+05    7.28195e+04   -3.29730e+05    9.23681e+07    3.02089e+02
 Pres. DC (bar) Pressure (bar)   Constr. rmsd
   -2.42247e+02   -1.23429e+02    0.00000e+00

           Step           Time
      418290000   836580.00000

   Energies (kJ/mol)
        G96Bond       G96Angle    Proper Dih.  Improper Dih.          LJ-14
    2.43352e+03    3.60541e+03    2.80423e+03    1.12073e+03   -2.73563e+02
     Coulomb-14        LJ (SR)  Disper. corr.   Coulomb (SR)   Coul. recip.
    2.81668e+04    6.04334e+04   -4.37056e+03   -5.01384e+05    2.95168e+03
      Potential    Kinetic En.   Total Energy  Conserved En.    Temperature
   -4.04512e+05    7.22855e+04   -3.32226e+05    9.23690e+07    2.99874e+02
 Pres. DC (bar) Pressure (bar)   Constr. rmsd
   -2.48627e+02    2.95941e+02    0.00000e+00

           Step           Time
      418295000   836590.00000

   Energies (kJ/mol)
        G96Bond       G96Angle    Proper Dih.  Improper Dih.          LJ-14
    2.32101e+03    3.81371e+03    2.70058e+03    9.96187e+02   -2.87585e+02
     Coulomb-14        LJ (SR)  Disper. corr.   Coulomb (SR)   Coul. recip.
    2.81686e+04    5.90529e+04   -4.33373e+03   -4.98584e+05    2.89165e+03
      Potential    Kinetic En.   Total Energy  Conserved En.    Temperature
   -4.03261e+05    7.22364e+04   -3.31024e+05    9.23707e+07    2.99670e+02
 Pres. DC (bar) Pressure (bar)   Constr. rmsd
   -2.44459e+02    5.32967e+01    0.00000e+00

           Step           Time
      418300000   836600.00000

   Energies (kJ/mol)
        G96Bond       G96Angle    Proper Dih.  Improper Dih.          LJ-14
    2.19473e+03    3.68900e+03    2.80377e+03    9.94987e+02   -3.16269e+02
     Coulomb-14        LJ (SR)  Disper. corr.   Coulomb (SR)   Coul. recip.
    2.81657e+04    6.00592e+04   -4.40695e+03   -5.00589e+05    2.94323e+03
      Potential    Kinetic En.   Total Energy  Conserved En.    Temperature
   -4.04461e+05    7.20645e+04   -3.32397e+05    9.23717e+07    2.98957e+02
 Pres. DC (bar) Pressure (bar)   Constr. rmsd
   -2.52779e+02    5.54299e+02    0.00000e+00

           Step           Time
      418305000   836610.00000

   Energies (kJ/mol)
        G96Bond       G96Angle    Proper Dih.  Improper Dih.          LJ-14
    2.30731e+03    3.45940e+03    2.77176e+03    1.10610e+03   -2.34487e+02
     Coulomb-14        LJ (SR)  Disper. corr.   Coulomb (SR)   Coul. recip.
    2.80772e+04    5.84406e+04   -4.32517e+03   -4.97799e+05    3.04711e+03
      Potential    Kinetic En.   Total Energy  Conserved En.    Temperature
   -4.03149e+05    7.15702e+04   -3.31579e+05    9.23726e+07    2.96907e+02
 Pres. DC (bar) Pressure (bar)   Constr. rmsd
   -2.43497e+02   -1.64590e+02    0.00000e+00

           Step           Time
      418310000   836620.00000

   Energies (kJ/mol)
        G96Bond       G96Angle    Proper Dih.  Improper Dih.          LJ-14
    2.24663e+03    3.72467e+03    2.86924e+03    1.07236e+03   -3.31629e+02
     Coulomb-14        LJ (SR)  Disper. corr.   Coulomb (SR)   Coul. recip.
    2.79607e+04    6.07915e+04   -4.37938e+03   -5.00879e+05    2.99040e+03
      Potential    Kinetic En.   Total Energy  Conserved En.    Temperature
   -4.03934e+05    7.21882e+04   -3.31746e+05    9.23747e+07    2.99470e+02
 Pres. DC (bar) Pressure (bar)   Constr. rmsd
   -2.49631e+02    5.16023e+02    0.00000e+00

           Step           Time
      418315000   836630.00000

   Energies (kJ/mol)
        G96Bond       G96Angle    Proper Dih.  Improper Dih.          LJ-14
    2.35590e+03    3.67575e+03    2.79852e+03    1.11716e+03   -3.71289e+02
     Coulomb-14        LJ (SR)  Disper. corr.   Coulomb (SR)   Coul. recip.
    2.80122e+04    5.97918e+04   -4.33324e+03   -4.98722e+05    3.06892e+03
      Potential    Kinetic En.   Total Energy  Conserved En.    Temperature
   -4.02607e+05    7.30707e+04   -3.29536e+05    9.23754e+07    3.03131e+02
 Pres. DC (bar) Pressure (bar)   Constr. rmsd
   -2.44404e+02    6.57372e+01    0.00000e+00

           Step           Time
      418320000   836640.00000

   Energies (kJ/mol)
        G96Bond       G96Angle    Proper Dih.  Improper Dih.          LJ-14
    2.36423e+03    3.54785e+03    2.80310e+03    1.05112e+03   -2.18544e+02
     Coulomb-14        LJ (SR)  Disper. corr.   Coulomb (SR)   Coul. recip.
    2.81021e+04    5.88746e+04   -4.29778e+03   -4.98029e+05    3.05063e+03
      Potential    Kinetic En.   Total Energy  Conserved En.    Temperature
   -4.02752e+05    7.24731e+04   -3.30278e+05    9.23759e+07    3.00652e+02
 Pres. DC (bar) Pressure (bar)   Constr. rmsd
   -2.40426e+02   -1.95095e+02    0.00000e+00

           Step           Time
      418325000   836650.00000

   Energies (kJ/mol)
        G96Bond       G96Angle    Proper Dih.  Improper Dih.          LJ-14
    2.34218e+03    3.62330e+03    2.84175e+03    9.91410e+02   -2.58379e+02
     Coulomb-14        LJ (SR)  Disper. corr.   Coulomb (SR)   Coul. recip.
    2.82047e+04    5.86838e+04   -4.33009e+03   -4.97842e+05    2.97002e+03
      Potential    Kinetic En.   Total Energy  Conserved En.    Temperature
   -4.02774e+05    7.26107e+04   -3.30163e+05    9.23763e+07    3.01223e+02
 Pres. DC (bar) Pressure (bar)   Constr. rmsd
   -2.44050e+02   -4.45718e+01    0.00000e+00

           Step           Time
      418330000   836660.00000

   Energies (kJ/mol)
        G96Bond       G96Angle    Proper Dih.  Improper Dih.          LJ-14
    2.18828e+03    3.63429e+03    2.73205e+03    1.05578e+03   -2.48995e+02
     Coulomb-14        LJ (SR)  Disper. corr.   Coulomb (SR)   Coul. recip.
    2.80424e+04    5.77677e+04   -4.33160e+03   -4.95732e+05    3.02666e+03
      Potential    Kinetic En.   Total Energy  Conserved En.    Temperature
   -4.01865e+05    7.23602e+04   -3.29505e+05    9.23769e+07    3.00184e+02
 Pres. DC (bar) Pressure (bar)   Constr. rmsd
   -2.44219e+02    1.07435e+02    0.00000e+00

           Step           Time
      418335000   836670.00000

   Energies (kJ/mol)
        G96Bond       G96Angle    Proper Dih.  Improper Dih.          LJ-14
    2.39185e+03    3.76080e+03    2.73854e+03    1.13091e+03   -3.53041e+02
     Coulomb-14        LJ (SR)  Disper. corr.   Coulomb (SR)   Coul. recip.
    2.82112e+04    5.88290e+04   -4.31040e+03   -4.97960e+05    3.00708e+03
      Potential    Kinetic En.   Total Energy  Conserved En.    Temperature
   -4.02554e+05    7.27675e+04   -3.29787e+05    9.23771e+07    3.01874e+02
 Pres. DC (bar) Pressure (bar)   Constr. rmsd
   -2.41838e+02   -1.70038e+02    0.00000e+00

           Step           Time
      418340000   836680.00000

   Energies (kJ/mol)
        G96Bond       G96Angle    Proper Dih.  Improper Dih.          LJ-14
    2.29740e+03    3.83659e+03    2.82707e+03    1.10365e+03   -3.37293e+02
     Coulomb-14        LJ (SR)  Disper. corr.   Coulomb (SR)   Coul. recip.
    2.81795e+04    5.93746e+04   -4.38701e+03   -4.99126e+05    3.01978e+03
      Potential    Kinetic En.   Total Energy  Conserved En.    Temperature
   -4.03212e+05    7.25772e+04   -3.30635e+05    9.23793e+07    3.01084e+02
 Pres. DC (bar) Pressure (bar)   Constr. rmsd
   -2.50500e+02    2.15614e+02    0.00000e+00

           Step           Time
      418345000   836690.00000

   Energies (kJ/mol)
        G96Bond       G96Angle    Proper Dih.  Improper Dih.          LJ-14
    2.34616e+03    3.90749e+03    2.80559e+03    1.00440e+03   -3.54969e+02
     Coulomb-14        LJ (SR)  Disper. corr.   Coulomb (SR)   Coul. recip.
    2.80290e+04    5.86853e+04   -4.29243e+03   -4.97665e+05    3.05413e+03
      Potential    Kinetic En.   Total Energy  Conserved En.    Temperature
   -4.02480e+05    7.24340e+04   -3.30046e+05    9.23804e+07    3.00490e+02
 Pres. DC (bar) Pressure (bar)   Constr. rmsd
   -2.39828e+02   -7.80246e+01    0.00000e+00

           Step           Time
      418350000   836700.00000

   Energies (kJ/mol)
        G96Bond       G96Angle    Proper Dih.  Improper Dih.          LJ-14
    2.19842e+03    3.67528e+03    2.90962e+03    1.11484e+03   -3.84319e+02
     Coulomb-14        LJ (SR)  Disper. corr.   Coulomb (SR)   Coul. recip.
    2.78574e+04    5.87389e+04   -4.29917e+03   -4.97331e+05    3.00924e+03
      Potential    Kinetic En.   Total Energy  Conserved En.    Temperature
   -4.02510e+05    7.19408e+04   -3.30570e+05    9.23809e+07    2.98444e+02
 Pres. DC (bar) Pressure (bar)   Constr. rmsd
   -2.40581e+02   -2.84916e+02    0.00000e+00

           Step           Time
      418355000   836710.00000

   Energies (kJ/mol)
        G96Bond       G96Angle    Proper Dih.  Improper Dih.          LJ-14
    2.57111e+03    3.60035e+03    2.75036e+03    1.06979e+03   -2.56971e+02
     Coulomb-14        LJ (SR)  Disper. corr.   Coulomb (SR)   Coul. recip.
    2.81344e+04    5.99364e+04   -4.40232e+03   -5.00632e+05    2.91646e+03
      Potential    Kinetic En.   Total Energy  Conserved En.    Temperature
   -4.04312e+05    7.28610e+04   -3.31451e+05    9.23817e+07    3.02261e+02
 Pres. DC (bar) Pressure (bar)   Constr. rmsd
   -2.52249e+02    2.68965e+02    0.00000e+00

           Step           Time
      418360000   836720.00000

   Energies (kJ/mol)
        G96Bond       G96Angle    Proper Dih.  Improper Dih.          LJ-14
    2.31491e+03    3.67084e+03    2.71352e+03    1.06464e+03   -3.59020e+02
     Coulomb-14        LJ (SR)  Disper. corr.   Coulomb (SR)   Coul. recip.
    2.80436e+04    5.88716e+04   -4.33855e+03   -4.99107e+05    2.97598e+03
      Potential    Kinetic En.   Total Energy  Conserved En.    Temperature
   -4.04150e+05    7.14716e+04   -3.32678e+05    9.23835e+07    2.96497e+02
 Pres. DC (bar) Pressure (bar)   Constr. rmsd
   -2.45003e+02   -2.01320e+02    0.00000e+00

           Step           Time
      418365000   836730.00000

   Energies (kJ/mol)
        G96Bond       G96Angle    Proper Dih.  Improper Dih.          LJ-14
    2.30842e+03    3.66925e+03    2.86346e+03    1.03723e+03   -2.83324e+02
     Coulomb-14        LJ (SR)  Disper. corr.   Coulomb (SR)   Coul. recip.
    2.81092e+04    5.82614e+04   -4.34394e+03   -4.96728e+05    2.96788e+03
      Potential    Kinetic En.   Total Energy  Conserved En.    Temperature
   -4.02138e+05    7.20329e+04   -3.30105e+05    9.23839e+07    2.98826e+02
 Pres. DC (bar) Pressure (bar)   Constr. rmsd
   -2.45612e+02   -7.19326e+01    0.00000e+00

           Step           Time
      418370000   836740.00000

   Energies (kJ/mol)
        G96Bond       G96Angle    Proper Dih.  Improper Dih.          LJ-14
    2.25336e+03    3.58630e+03    2.83395e+03    1.03289e+03   -3.32818e+02
     Coulomb-14        LJ (SR)  Disper. corr.   Coulomb (SR)   Coul. recip.
    2.82473e+04    5.86027e+04   -4.33292e+03   -4.98630e+05    2.94030e+03
      Potential    Kinetic En.   Total Energy  Conserved En.    Temperature
   -4.03799e+05    7.14154e+04   -3.32384e+05    9.23859e+07    2.96264e+02
 Pres. DC (bar) Pressure (bar)   Constr. rmsd
   -2.44368e+02   -4.93385e+01    0.00000e+00

           Step           Time
      418375000   836750.00000

   Energies (kJ/mol)
        G96Bond       G96Angle    Proper Dih.  Improper Dih.          LJ-14
    2.46054e+03    3.65383e+03    2.85108e+03    1.11902e+03   -3.25296e+02
     Coulomb-14        LJ (SR)  Disper. corr.   Coulomb (SR)   Coul. recip.
    2.79298e+04    5.77029e+04   -4.30896e+03   -4.97277e+05    3.03235e+03
      Potential    Kinetic En.   Total Energy  Conserved En.    Temperature
   -4.03162e+05    7.31957e+04   -3.29966e+05    9.23868e+07    3.03650e+02
 Pres. DC (bar) Pressure (bar)   Constr. rmsd
   -2.41677e+02   -4.69229e+02    0.00000e+00

           Step           Time
      418380000   836760.00000

   Energies (kJ/mol)
        G96Bond       G96Angle    Proper Dih.  Improper Dih.          LJ-14
    2.35083e+03    3.67278e+03    2.82482e+03    1.09967e+03   -3.05644e+02
     Coulomb-14        LJ (SR)  Disper. corr.   Coulomb (SR)   Coul. recip.
    2.81119e+04    5.86905e+04   -4.33348e+03   -4.98144e+05    3.01182e+03
      Potential    Kinetic En.   Total Energy  Conserved En.    Temperature
   -4.03021e+05    7.28432e+04   -3.30178e+05    9.23882e+07    3.02188e+02
 Pres. DC (bar) Pressure (bar)   Constr. rmsd
   -2.44432e+02   -1.17857e+02    0.00000e+00

           Step           Time
      418385000   836770.00000

   Energies (kJ/mol)
        G96Bond       G96Angle    Proper Dih.  Improper Dih.          LJ-14
    2.44084e+03    3.57029e+03    2.80708e+03    1.08304e+03   -3.01818e+02
     Coulomb-14        LJ (SR)  Disper. corr.   Coulomb (SR)   Coul. recip.
    2.82421e+04    5.92992e+04   -4.36826e+03   -5.00016e+05    2.95665e+03
      Potential    Kinetic En.   Total Energy  Conserved En.    Temperature
   -4.04287e+05    7.15525e+04   -3.32734e+05    9.23889e+07    2.96833e+02
 Pres. DC (bar) Pressure (bar)   Constr. rmsd
   -2.48366e+02    4.21550e+01    0.00000e+00

           Step           Time
      418390000   836780.00000

   Energies (kJ/mol)
        G96Bond       G96Angle    Proper Dih.  Improper Dih.          LJ-14
    2.39805e+03    3.64909e+03    2.77465e+03    1.24184e+03   -2.73357e+02
     Coulomb-14        LJ (SR)  Disper. corr.   Coulomb (SR)   Coul. recip.
    2.81372e+04    5.92353e+04   -4.34561e+03   -4.99303e+05    2.96115e+03
      Potential    Kinetic En.   Total Energy  Conserved En.    Temperature
   -4.03525e+05    7.28564e+04   -3.30669e+05    9.23895e+07    3.02243e+02
 Pres. DC (bar) Pressure (bar)   Constr. rmsd
   -2.45800e+02    4.35335e+01    0.00000e+00

           Step           Time
      418395000   836790.00000

   Energies (kJ/mol)
        G96Bond       G96Angle    Proper Dih.  Improper Dih.          LJ-14
    2.37626e+03    3.83550e+03    2.71321e+03    1.17377e+03   -2.36340e+02
     Coulomb-14        LJ (SR)  Disper. corr.   Coulomb (SR)   Coul. recip.
    2.78906e+04    5.90698e+04   -4.37308e+03   -4.99510e+05    2.89518e+03
      Potential    Kinetic En.   Total Energy  Conserved En.    Temperature
   -4.04165e+05    7.32681e+04   -3.30897e+05    9.23910e+07    3.03950e+02
 Pres. DC (bar) Pressure (bar)   Constr. rmsd
   -2.48913e+02    1.49767e+02    0.00000e+00

           Step           Time
      418400000   836800.00000

   Energies (kJ/mol)
        G96Bond       G96Angle    Proper Dih.  Improper Dih.          LJ-14
    2.34444e+03    3.60066e+03    2.83286e+03    1.11530e+03   -3.01806e+02
     Coulomb-14        LJ (SR)  Disper. corr.   Coulomb (SR)   Coul. recip.
    2.82097e+04    5.88654e+04   -4.34968e+03   -4.97871e+05    3.01616e+03
      Potential    Kinetic En.   Total Energy  Conserved En.    Temperature
   -4.02538e+05    7.26601e+04   -3.29878e+05    9.23918e+07    3.01428e+02
 Pres. DC (bar) Pressure (bar)   Constr. rmsd
   -2.46260e+02    2.04531e+02    0.00000e+00

           Step           Time
      418405000   836810.00000

   Energies (kJ/mol)
        G96Bond       G96Angle    Proper Dih.  Improper Dih.          LJ-14
    2.32816e+03    3.74842e+03    2.88850e+03    1.12283e+03   -2.69786e+02
     Coulomb-14        LJ (SR)  Disper. corr.   Coulomb (SR)   Coul. recip.
    2.80085e+04    5.91537e+04   -4.33816e+03   -4.98447e+05    3.04202e+03
      Potential    Kinetic En.   Total Energy  Conserved En.    Temperature
   -4.02762e+05    7.25921e+04   -3.30170e+05    9.23921e+07    3.01146e+02
 Pres. DC (bar) Pressure (bar)   Constr. rmsd
   -2.44959e+02    7.62537e+01    0.00000e+00

           Step           Time
      418410000   836820.00000

   Energies (kJ/mol)
        G96Bond       G96Angle    Proper Dih.  Improper Dih.          LJ-14
    2.32100e+03    3.70125e+03    2.94544e+03    1.07358e+03   -2.76671e+02
     Coulomb-14        LJ (SR)  Disper. corr.   Coulomb (SR)   Coul. recip.
    2.80985e+04    5.84231e+04   -4.29609e+03   -4.97409e+05    2.94523e+03
      Potential    Kinetic En.   Total Energy  Conserved En.    Temperature
   -4.02473e+05    7.19440e+04   -3.30529e+05    9.23937e+07    2.98457e+02
 Pres. DC (bar) Pressure (bar)   Constr. rmsd
   -2.40237e+02   -1.14284e+02    0.00000e+00

           Step           Time
      418415000   836830.00000

   Energies (kJ/mol)
        G96Bond       G96Angle    Proper Dih.  Improper Dih.          LJ-14
    2.29366e+03    3.57479e+03    2.84653e+03    1.11721e+03   -2.55818e+02
     Coulomb-14        LJ (SR)  Disper. corr.   Coulomb (SR)   Coul. recip.
    2.81049e+04    5.94883e+04   -4.33262e+03   -4.99413e+05    3.01420e+03
      Potential    Kinetic En.   Total Energy  Conserved En.    Temperature
   -4.03562e+05    7.19769e+04   -3.31585e+05    9.23943e+07    2.98594e+02
 Pres. DC (bar) Pressure (bar)   Constr. rmsd
   -2.44335e+02    5.77546e+01    0.00000e+00

           Step           Time
      418420000   836840.00000

   Energies (kJ/mol)
        G96Bond       G96Angle    Proper Dih.  Improper Dih.          LJ-14
    2.33564e+03    3.64133e+03    2.81456e+03    1.09884e+03   -2.99157e+02
     Coulomb-14        LJ (SR)  Disper. corr.   Coulomb (SR)   Coul. recip.
    2.81457e+04    5.97088e+04   -4.35838e+03   -4.99619e+05    3.01796e+03
      Potential    Kinetic En.   Total Energy  Conserved En.    Temperature
   -4.03514e+05    7.24232e+04   -3.31091e+05    9.23946e+07    3.00445e+02
 Pres. DC (bar) Pressure (bar)   Constr. rmsd
   -2.47245e+02    3.18529e+02    0.00000e+00

           Step           Time
      418425000   836850.00000

   Energies (kJ/mol)
        G96Bond       G96Angle    Proper Dih.  Improper Dih.          LJ-14
    2.26665e+03    3.68038e+03    2.77633e+03    1.12024e+03   -2.55294e+02
     Coulomb-14        LJ (SR)  Disper. corr.   Coulomb (SR)   Coul. recip.
    2.80117e+04    5.90335e+04   -4.35048e+03   -4.98152e+05    2.98298e+03
      Potential    Kinetic En.   Total Energy  Conserved En.    Temperature
   -4.02886e+05    7.21175e+04   -3.30768e+05    9.23954e+07    2.99177e+02
 Pres. DC (bar) Pressure (bar)   Constr. rmsd
   -2.46350e+02    2.06242e+02    0.00000e+00

           Step           Time
      418430000   836860.00000

   Energies (kJ/mol)
        G96Bond       G96Angle    Proper Dih.  Improper Dih.          LJ-14
    2.37582e+03    3.58202e+03    2.74538e+03    1.08874e+03   -2.89041e+02
     Coulomb-14        LJ (SR)  Disper. corr.   Coulomb (SR)   Coul. recip.
    2.78973e+04    5.98259e+04   -4.31994e+03   -4.99978e+05    2.97224e+03
      Potential    Kinetic En.   Total Energy  Conserved En.    Temperature
   -4.04099e+05    7.21662e+04   -3.31933e+05    9.23974e+07    2.99379e+02
 Pres. DC (bar) Pressure (bar)   Constr. rmsd
   -2.42908e+02    1.66267e+01    0.00000e+00

           Step           Time
      418435000   836870.00000

   Energies (kJ/mol)
        G96Bond       G96Angle    Proper Dih.  Improper Dih.          LJ-14
    2.29579e+03    3.55908e+03    2.79133e+03    1.10137e+03   -2.58778e+02
     Coulomb-14        LJ (SR)  Disper. corr.   Coulomb (SR)   Coul. recip.
    2.81291e+04    5.98381e+04   -4.40121e+03   -5.00079e+05    2.87226e+03
      Potential    Kinetic En.   Total Energy  Conserved En.    Temperature
   -4.04152e+05    7.23242e+04   -3.31828e+05    9.23988e+07    3.00035e+02
 Pres. DC (bar) Pressure (bar)   Constr. rmsd
   -2.52123e+02    5.50375e+02    0.00000e+00

           Step           Time
      418440000   836880.00000

   Energies (kJ/mol)
        G96Bond       G96Angle    Proper Dih.  Improper Dih.          LJ-14
    2.21051e+03    3.68404e+03    2.84800e+03    1.12670e+03   -3.06556e+02
     Coulomb-14        LJ (SR)  Disper. corr.   Coulomb (SR)   Coul. recip.
    2.81095e+04    5.87152e+04   -4.35008e+03   -4.98830e+05    2.96038e+03
      Potential    Kinetic En.   Total Energy  Conserved En.    Temperature
   -4.03832e+05    7.28874e+04   -3.30945e+05    9.24005e+07    3.02371e+02
 Pres. DC (bar) Pressure (bar)   Constr. rmsd
```
