## supporting_information for "Enhancing Immune Cell Activation through Cold Atmospheric Plasma: Disruption of PD-1/PD-L1/PD-L2 Immune Checkpoints via Molecular Dynamics": prod.log (part 54 of 64)

```
   -2.46305e+02    2.88825e+01    0.00000e+00

           Step           Time
      418445000   836890.00000

   Energies (kJ/mol)
        G96Bond       G96Angle    Proper Dih.  Improper Dih.          LJ-14
    2.22975e+03    3.72810e+03    2.79335e+03    1.11656e+03   -3.28383e+02
     Coulomb-14        LJ (SR)  Disper. corr.   Coulomb (SR)   Coul. recip.
    2.82410e+04    5.81382e+04   -4.33852e+03   -4.98627e+05    3.02206e+03
      Potential    Kinetic En.   Total Energy  Conserved En.    Temperature
   -4.04025e+05    7.15557e+04   -3.32470e+05    9.24012e+07    2.96846e+02
 Pres. DC (bar) Pressure (bar)   Constr. rmsd
   -2.45000e+02   -3.37143e+01    0.00000e+00

           Step           Time
      418450000   836900.00000

   Energies (kJ/mol)
        G96Bond       G96Angle    Proper Dih.  Improper Dih.          LJ-14
    2.47521e+03    3.62906e+03    2.68972e+03    1.02838e+03   -3.44103e+02
     Coulomb-14        LJ (SR)  Disper. corr.   Coulomb (SR)   Coul. recip.
    2.79419e+04    5.83668e+04   -4.27906e+03   -4.96998e+05    2.98821e+03
      Potential    Kinetic En.   Total Energy  Conserved En.    Temperature
   -4.02502e+05    7.31275e+04   -3.29374e+05    9.24025e+07    3.03367e+02
 Pres. DC (bar) Pressure (bar)   Constr. rmsd
   -2.38339e+02   -4.95094e+02    0.00000e+00

           Step           Time
      418455000   836910.00000

   Energies (kJ/mol)
        G96Bond       G96Angle    Proper Dih.  Improper Dih.          LJ-14
    2.41800e+03    3.92865e+03    2.75021e+03    1.06450e+03   -3.85688e+02
     Coulomb-14        LJ (SR)  Disper. corr.   Coulomb (SR)   Coul. recip.
    2.78663e+04    5.96065e+04   -4.32189e+03   -4.98313e+05    3.00911e+03
      Potential    Kinetic En.   Total Energy  Conserved En.    Temperature
   -4.02377e+05    7.26568e+04   -3.29720e+05    9.24037e+07    3.01414e+02
 Pres. DC (bar) Pressure (bar)   Constr. rmsd
   -2.43128e+02    1.68734e+01    0.00000e+00

           Step           Time
      418460000   836920.00000

   Energies (kJ/mol)
        G96Bond       G96Angle    Proper Dih.  Improper Dih.          LJ-14
    2.36058e+03    3.72666e+03    2.81247e+03    1.03250e+03   -2.86080e+02
     Coulomb-14        LJ (SR)  Disper. corr.   Coulomb (SR)   Coul. recip.
    2.82182e+04    6.00992e+04   -4.35494e+03   -5.00879e+05    2.89323e+03
      Potential    Kinetic En.   Total Energy  Conserved En.    Temperature
   -4.04377e+05    7.28754e+04   -3.31501e+05    9.24044e+07    3.02321e+02
 Pres. DC (bar) Pressure (bar)   Constr. rmsd
   -2.46855e+02    4.30485e+02    0.00000e+00

           Step           Time
      418465000   836930.00000

   Energies (kJ/mol)
        G96Bond       G96Angle    Proper Dih.  Improper Dih.          LJ-14
    2.36975e+03    3.73887e+03    2.82476e+03    1.05897e+03   -2.92343e+02
     Coulomb-14        LJ (SR)  Disper. corr.   Coulomb (SR)   Coul. recip.
    2.80257e+04    5.79843e+04   -4.33179e+03   -4.97835e+05    3.05218e+03
      Potential    Kinetic En.   Total Energy  Conserved En.    Temperature
   -4.03405e+05    7.21542e+04   -3.31251e+05    9.24058e+07    2.99329e+02
 Pres. DC (bar) Pressure (bar)   Constr. rmsd
   -2.44241e+02   -1.31975e+02    0.00000e+00

           Step           Time
      418470000   836940.00000

   Energies (kJ/mol)
        G96Bond       G96Angle    Proper Dih.  Improper Dih.          LJ-14
    2.44642e+03    3.72205e+03    2.81752e+03    1.14038e+03   -3.37315e+02
     Coulomb-14        LJ (SR)  Disper. corr.   Coulomb (SR)   Coul. recip.
    2.81328e+04    5.91401e+04   -4.34247e+03   -4.98131e+05    3.05474e+03
      Potential    Kinetic En.   Total Energy  Conserved En.    Temperature
   -4.02357e+05    7.28497e+04   -3.29507e+05    9.24069e+07    3.02214e+02
 Pres. DC (bar) Pressure (bar)   Constr. rmsd
   -2.45446e+02    1.68247e+02    0.00000e+00

           Step           Time
      418475000   836950.00000

   Energies (kJ/mol)
        G96Bond       G96Angle    Proper Dih.  Improper Dih.          LJ-14
    2.37669e+03    3.75878e+03    2.72989e+03    1.10195e+03   -2.96124e+02
     Coulomb-14        LJ (SR)  Disper. corr.   Coulomb (SR)   Coul. recip.
    2.81908e+04    5.94266e+04   -4.36971e+03   -4.99090e+05    2.95249e+03
      Potential    Kinetic En.   Total Energy  Conserved En.    Temperature
   -4.03219e+05    7.23085e+04   -3.30910e+05    9.24087e+07    2.99969e+02
 Pres. DC (bar) Pressure (bar)   Constr. rmsd
   -2.48530e+02    2.96340e+02    0.00000e+00

           Step           Time
      418480000   836960.00000

   Energies (kJ/mol)
        G96Bond       G96Angle    Proper Dih.  Improper Dih.          LJ-14
    2.26520e+03    3.74289e+03    2.74041e+03    1.11768e+03   -3.26338e+02
     Coulomb-14        LJ (SR)  Disper. corr.   Coulomb (SR)   Coul. recip.
    2.81713e+04    5.79763e+04   -4.33021e+03   -4.97677e+05    3.03139e+03
      Potential    Kinetic En.   Total Energy  Conserved En.    Temperature
   -4.03288e+05    7.25139e+04   -3.30774e+05    9.24096e+07    3.00821e+02
 Pres. DC (bar) Pressure (bar)   Constr. rmsd
   -2.44063e+02   -1.28305e+02    0.00000e+00

           Step           Time
      418485000   836970.00000

   Energies (kJ/mol)
        G96Bond       G96Angle    Proper Dih.  Improper Dih.          LJ-14
    2.34536e+03    3.61764e+03    2.80524e+03    1.04741e+03   -3.66975e+02
     Coulomb-14        LJ (SR)  Disper. corr.   Coulomb (SR)   Coul. recip.
    2.82712e+04    5.88797e+04   -4.35600e+03   -4.99707e+05    2.99009e+03
      Potential    Kinetic En.   Total Energy  Conserved En.    Temperature
   -4.04473e+05    7.31032e+04   -3.31370e+05    9.24104e+07    3.03266e+02
 Pres. DC (bar) Pressure (bar)   Constr. rmsd
   -2.46975e+02   -1.38188e+02    0.00000e+00

           Step           Time
      418490000   836980.00000

   Energies (kJ/mol)
        G96Bond       G96Angle    Proper Dih.  Improper Dih.          LJ-14
    2.36816e+03    3.65265e+03    2.77352e+03    9.93171e+02   -3.14698e+02
     Coulomb-14        LJ (SR)  Disper. corr.   Coulomb (SR)   Coul. recip.
    2.81305e+04    5.83794e+04   -4.28163e+03   -4.97008e+05    2.98562e+03
      Potential    Kinetic En.   Total Energy  Conserved En.    Temperature
   -4.02321e+05    7.26837e+04   -3.29637e+05    9.24118e+07    3.01526e+02
 Pres. DC (bar) Pressure (bar)   Constr. rmsd
   -2.38625e+02   -2.59987e+02    0.00000e+00

           Step           Time
      418495000   836990.00000

   Energies (kJ/mol)
        G96Bond       G96Angle    Proper Dih.  Improper Dih.          LJ-14
    2.25296e+03    3.85898e+03    2.69759e+03    1.15703e+03   -3.32189e+02
     Coulomb-14        LJ (SR)  Disper. corr.   Coulomb (SR)   Coul. recip.
    2.78721e+04    5.81818e+04   -4.29919e+03   -4.96598e+05    3.07337e+03
      Potential    Kinetic En.   Total Energy  Conserved En.    Temperature
   -4.02135e+05    7.20656e+04   -3.30070e+05    9.24135e+07    2.98962e+02
 Pres. DC (bar) Pressure (bar)   Constr. rmsd
   -2.40583e+02   -2.27067e+02    0.00000e+00

           Step           Time
      418500000   837000.00000

   Energies (kJ/mol)
        G96Bond       G96Angle    Proper Dih.  Improper Dih.          LJ-14
    2.28096e+03    3.63893e+03    2.82700e+03    1.11311e+03   -3.06320e+02
     Coulomb-14        LJ (SR)  Disper. corr.   Coulomb (SR)   Coul. recip.
    2.80278e+04    5.91187e+04   -4.33843e+03   -4.98944e+05    3.00714e+03
      Potential    Kinetic En.   Total Energy  Conserved En.    Temperature
   -4.03575e+05    7.21389e+04   -3.31436e+05    9.24151e+07    2.99266e+02
 Pres. DC (bar) Pressure (bar)   Constr. rmsd
   -2.44989e+02    1.80347e+02    0.00000e+00

           Step           Time
      418505000   837010.00000

   Energies (kJ/mol)
        G96Bond       G96Angle    Proper Dih.  Improper Dih.          LJ-14
    2.33534e+03    3.61809e+03    2.94125e+03    1.09366e+03   -3.77871e+02
     Coulomb-14        LJ (SR)  Disper. corr.   Coulomb (SR)   Coul. recip.
    2.79071e+04    5.87785e+04   -4.26384e+03   -4.97626e+05    3.02756e+03
      Potential    Kinetic En.   Total Energy  Conserved En.    Temperature
   -4.02566e+05    7.20142e+04   -3.30552e+05    9.24162e+07    2.98749e+02
 Pres. DC (bar) Pressure (bar)   Constr. rmsd
   -2.36648e+02   -1.45170e+02    0.00000e+00

           Step           Time
      418510000   837020.00000

   Energies (kJ/mol)
        G96Bond       G96Angle    Proper Dih.  Improper Dih.          LJ-14
    2.41641e+03    3.74246e+03    2.81684e+03    1.12069e+03   -3.74343e+02
     Coulomb-14        LJ (SR)  Disper. corr.   Coulomb (SR)   Coul. recip.
    2.79834e+04    5.86375e+04   -4.32674e+03   -4.98087e+05    2.96873e+03
      Potential    Kinetic En.   Total Energy  Conserved En.    Temperature
   -4.03102e+05    7.20519e+04   -3.31050e+05    9.24175e+07    2.98905e+02
 Pres. DC (bar) Pressure (bar)   Constr. rmsd
   -2.43672e+02   -1.57194e+02    0.00000e+00

           Step           Time
      418515000   837030.00000

   Energies (kJ/mol)
        G96Bond       G96Angle    Proper Dih.  Improper Dih.          LJ-14
    2.39131e+03    3.80205e+03    2.81087e+03    1.14160e+03   -2.98376e+02
     Coulomb-14        LJ (SR)  Disper. corr.   Coulomb (SR)   Coul. recip.
    2.81277e+04    5.79980e+04   -4.31764e+03   -4.96367e+05    2.99754e+03
      Potential    Kinetic En.   Total Energy  Conserved En.    Temperature
   -4.01714e+05    7.26002e+04   -3.29114e+05    9.24180e+07    3.01179e+02
 Pres. DC (bar) Pressure (bar)   Constr. rmsd
   -2.42650e+02    8.93151e+01    0.00000e+00

           Step           Time
      418520000   837040.00000

   Energies (kJ/mol)
        G96Bond       G96Angle    Proper Dih.  Improper Dih.          LJ-14
    2.23903e+03    3.70506e+03    2.70067e+03    1.11644e+03   -3.37996e+02
     Coulomb-14        LJ (SR)  Disper. corr.   Coulomb (SR)   Coul. recip.
    2.79000e+04    5.75438e+04   -4.30824e+03   -4.96100e+05    2.97326e+03
      Potential    Kinetic En.   Total Energy  Conserved En.    Temperature
   -4.02568e+05    7.22215e+04   -3.30346e+05    9.24191e+07    2.99608e+02
 Pres. DC (bar) Pressure (bar)   Constr. rmsd
   -2.41596e+02   -3.66571e+02    0.00000e+00

           Step           Time
      418525000   837050.00000

   Energies (kJ/mol)
        G96Bond       G96Angle    Proper Dih.  Improper Dih.          LJ-14
    2.38968e+03    3.63999e+03    2.83994e+03    1.13223e+03   -3.35887e+02
     Coulomb-14        LJ (SR)  Disper. corr.   Coulomb (SR)   Coul. recip.
    2.80881e+04    6.02195e+04   -4.36562e+03   -4.99981e+05    2.99281e+03
      Potential    Kinetic En.   Total Energy  Conserved En.    Temperature
   -4.03380e+05    7.25541e+04   -3.30826e+05    9.24206e+07    3.00988e+02
 Pres. DC (bar) Pressure (bar)   Constr. rmsd
   -2.48066e+02    2.11126e+02    0.00000e+00

           Step           Time
      418530000   837060.00000

   Energies (kJ/mol)
        G96Bond       G96Angle    Proper Dih.  Improper Dih.          LJ-14
    2.43393e+03    3.49194e+03    2.83164e+03    1.08184e+03   -3.52858e+02
     Coulomb-14        LJ (SR)  Disper. corr.   Coulomb (SR)   Coul. recip.
    2.78879e+04    5.76673e+04   -4.31452e+03   -4.96102e+05    2.97321e+03
      Potential    Kinetic En.   Total Energy  Conserved En.    Temperature
   -4.02401e+05    7.20525e+04   -3.30349e+05    9.24213e+07    2.98908e+02
 Pres. DC (bar) Pressure (bar)   Constr. rmsd
   -2.42300e+02   -3.65552e+02    0.00000e+00

           Step           Time
      418535000   837070.00000

   Energies (kJ/mol)
        G96Bond       G96Angle    Proper Dih.  Improper Dih.          LJ-14
    2.30061e+03    3.65392e+03    2.86750e+03    1.09056e+03   -3.91268e+02
     Coulomb-14        LJ (SR)  Disper. corr.   Coulomb (SR)   Coul. recip.
    2.79080e+04    5.74612e+04   -4.33520e+03   -4.96341e+05    2.95850e+03
      Potential    Kinetic En.   Total Energy  Conserved En.    Temperature
   -4.02827e+05    7.23353e+04   -3.30492e+05    9.24218e+07    3.00081e+02
 Pres. DC (bar) Pressure (bar)   Constr. rmsd
   -2.44626e+02   -6.42223e+01    0.00000e+00

           Step           Time
      418540000   837080.00000

   Energies (kJ/mol)
        G96Bond       G96Angle    Proper Dih.  Improper Dih.          LJ-14
    2.54751e+03    3.77217e+03    2.85882e+03    1.08673e+03   -2.13826e+02
     Coulomb-14        LJ (SR)  Disper. corr.   Coulomb (SR)   Coul. recip.
    2.79758e+04    5.90851e+04   -4.32436e+03   -4.97616e+05    3.03058e+03
      Potential    Kinetic En.   Total Energy  Conserved En.    Temperature
   -4.01798e+05    7.37963e+04   -3.28002e+05    9.24233e+07    3.06142e+02
 Pres. DC (bar) Pressure (bar)   Constr. rmsd
   -2.43405e+02    2.00690e+02    0.00000e+00

           Step           Time
      418545000   837090.00000

   Energies (kJ/mol)
        G96Bond       G96Angle    Proper Dih.  Improper Dih.          LJ-14
    2.26706e+03    3.79588e+03    2.83708e+03    1.02720e+03   -3.61295e+02
     Coulomb-14        LJ (SR)  Disper. corr.   Coulomb (SR)   Coul. recip.
    2.79786e+04    5.95269e+04   -4.34218e+03   -4.98962e+05    3.00965e+03
      Potential    Kinetic En.   Total Energy  Conserved En.    Temperature
   -4.03223e+05    7.21946e+04   -3.31029e+05    9.24242e+07    2.99497e+02
 Pres. DC (bar) Pressure (bar)   Constr. rmsd
   -2.45413e+02    1.85742e+02    0.00000e+00

           Step           Time
      418550000   837100.00000

   Energies (kJ/mol)
        G96Bond       G96Angle    Proper Dih.  Improper Dih.          LJ-14
    2.25081e+03    3.91039e+03    2.81676e+03    1.10955e+03   -3.57658e+02
     Coulomb-14        LJ (SR)  Disper. corr.   Coulomb (SR)   Coul. recip.
    2.80013e+04    5.84483e+04   -4.33763e+03   -4.97262e+05    3.03194e+03
      Potential    Kinetic En.   Total Energy  Conserved En.    Temperature
   -4.02388e+05    7.34123e+04   -3.28976e+05    9.24251e+07    3.04548e+02
 Pres. DC (bar) Pressure (bar)   Constr. rmsd
   -2.44899e+02    1.01710e+02    0.00000e+00

           Step           Time
      418555000   837110.00000

   Energies (kJ/mol)
        G96Bond       G96Angle    Proper Dih.  Improper Dih.          LJ-14
    2.35982e+03    3.66538e+03    2.81451e+03    1.07504e+03   -2.68694e+02
     Coulomb-14        LJ (SR)  Disper. corr.   Coulomb (SR)   Coul. recip.
    2.80505e+04    5.87238e+04   -4.33909e+03   -4.98425e+05    2.95562e+03
      Potential    Kinetic En.   Total Energy  Conserved En.    Temperature
   -4.03388e+05    7.20823e+04   -3.31306e+05    9.24261e+07    2.99031e+02
 Pres. DC (bar) Pressure (bar)   Constr. rmsd
   -2.45064e+02   -2.38166e+01    0.00000e+00

           Step           Time
      418560000   837120.00000

   Energies (kJ/mol)
        G96Bond       G96Angle    Proper Dih.  Improper Dih.          LJ-14
    2.35877e+03    3.81638e+03    2.75260e+03    1.08923e+03   -2.81373e+02
     Coulomb-14        LJ (SR)  Disper. corr.   Coulomb (SR)   Coul. recip.
    2.80946e+04    5.80400e+04   -4.30954e+03   -4.96017e+05    3.00462e+03
      Potential    Kinetic En.   Total Energy  Conserved En.    Temperature
   -4.01451e+05    7.21134e+04   -3.29338e+05    9.24270e+07    2.99160e+02
 Pres. DC (bar) Pressure (bar)   Constr. rmsd
   -2.41742e+02   -6.23217e+01    0.00000e+00

           Step           Time
      418565000   837130.00000

   Energies (kJ/mol)
        G96Bond       G96Angle    Proper Dih.  Improper Dih.          LJ-14
    2.30919e+03    3.61102e+03    2.89638e+03    1.11743e+03   -1.67427e+02
     Coulomb-14        LJ (SR)  Disper. corr.   Coulomb (SR)   Coul. recip.
    2.83061e+04    5.92137e+04   -4.34844e+03   -4.98612e+05    2.96866e+03
      Potential    Kinetic En.   Total Energy  Conserved En.    Temperature
   -4.02706e+05    7.21275e+04   -3.30578e+05    9.24274e+07    2.99219e+02
 Pres. DC (bar) Pressure (bar)   Constr. rmsd
   -2.46120e+02    3.93127e+02    0.00000e+00

           Step           Time
      418570000   837140.00000

   Energies (kJ/mol)
        G96Bond       G96Angle    Proper Dih.  Improper Dih.          LJ-14
    2.37719e+03    3.70000e+03    2.70071e+03    9.73270e+02   -2.74954e+02
     Coulomb-14        LJ (SR)  Disper. corr.   Coulomb (SR)   Coul. recip.
    2.80834e+04    5.89463e+04   -4.34243e+03   -4.98469e+05    2.93535e+03
      Potential    Kinetic En.   Total Energy  Conserved En.    Temperature
   -4.03370e+05    7.12283e+04   -3.32142e+05    9.24279e+07    2.95488e+02
 Pres. DC (bar) Pressure (bar)   Constr. rmsd
   -2.45441e+02    1.06107e+02    0.00000e+00

           Step           Time
      418575000   837150.00000

   Energies (kJ/mol)
        G96Bond       G96Angle    Proper Dih.  Improper Dih.          LJ-14
    2.33064e+03    3.67546e+03    2.80064e+03    1.17466e+03   -3.07925e+02
     Coulomb-14        LJ (SR)  Disper. corr.   Coulomb (SR)   Coul. recip.
    2.80607e+04    5.95030e+04   -4.32797e+03   -4.98714e+05    2.96187e+03
      Potential    Kinetic En.   Total Energy  Conserved En.    Temperature
   -4.02843e+05    7.23142e+04   -3.30529e+05    9.24282e+07    2.99993e+02
 Pres. DC (bar) Pressure (bar)   Constr. rmsd
   -2.43811e+02    2.09617e+02    0.00000e+00

           Step           Time
      418580000   837160.00000

   Energies (kJ/mol)
        G96Bond       G96Angle    Proper Dih.  Improper Dih.          LJ-14
    2.26718e+03    3.70879e+03    2.77484e+03    1.12956e+03   -2.44186e+02
     Coulomb-14        LJ (SR)  Disper. corr.   Coulomb (SR)   Coul. recip.
    2.81483e+04    5.90717e+04   -4.33746e+03   -4.98235e+05    2.97887e+03
      Potential    Kinetic En.   Total Energy  Conserved En.    Temperature
   -4.02737e+05    7.25850e+04   -3.30152e+05    9.24292e+07    3.01117e+02
 Pres. DC (bar) Pressure (bar)   Constr. rmsd
   -2.44880e+02    2.25601e+02    0.00000e+00

           Step           Time
      418585000   837170.00000

   Energies (kJ/mol)
        G96Bond       G96Angle    Proper Dih.  Improper Dih.          LJ-14
    2.34515e+03    3.75743e+03    2.70543e+03    1.07722e+03   -2.87874e+02
     Coulomb-14        LJ (SR)  Disper. corr.   Coulomb (SR)   Coul. recip.
    2.79704e+04    5.90528e+04   -4.33731e+03   -4.98490e+05    2.96094e+03
      Potential    Kinetic En.   Total Energy  Conserved En.    Temperature
   -4.03246e+05    7.16727e+04   -3.31573e+05    9.24307e+07    2.97332e+02
 Pres. DC (bar) Pressure (bar)   Constr. rmsd
   -2.44864e+02    1.03210e+02    0.00000e+00

           Step           Time
      418590000   837180.00000

   Energies (kJ/mol)
        G96Bond       G96Angle    Proper Dih.  Improper Dih.          LJ-14
    2.27983e+03    3.77847e+03    2.82541e+03    1.07428e+03   -4.37890e+02
     Coulomb-14        LJ (SR)  Disper. corr.   Coulomb (SR)   Coul. recip.
    2.79799e+04    5.82797e+04   -4.32593e+03   -4.98337e+05    2.97569e+03
      Potential    Kinetic En.   Total Energy  Conserved En.    Temperature
   -4.03908e+05    7.27600e+04   -3.31148e+05    9.24311e+07    3.01842e+02
 Pres. DC (bar) Pressure (bar)   Constr. rmsd
   -2.43581e+02   -3.22213e+02    0.00000e+00

           Step           Time
      418595000   837190.00000

   Energies (kJ/mol)
        G96Bond       G96Angle    Proper Dih.  Improper Dih.          LJ-14
    2.29632e+03    3.58880e+03    2.74873e+03    1.07563e+03   -3.07780e+02
     Coulomb-14        LJ (SR)  Disper. corr.   Coulomb (SR)   Coul. recip.
    2.80875e+04    5.93247e+04   -4.35298e+03   -4.99557e+05    2.97886e+03
      Potential    Kinetic En.   Total Energy  Conserved En.    Temperature
   -4.04117e+05    7.24681e+04   -3.31649e+05    9.24317e+07    3.00631e+02
 Pres. DC (bar) Pressure (bar)   Constr. rmsd
   -2.46633e+02    2.29729e+02    0.00000e+00

           Step           Time
      418600000   837200.00000

   Energies (kJ/mol)
        G96Bond       G96Angle    Proper Dih.  Improper Dih.          LJ-14
    2.34661e+03    3.88949e+03    2.65814e+03    1.12306e+03   -3.12981e+02
     Coulomb-14        LJ (SR)  Disper. corr.   Coulomb (SR)   Coul. recip.
    2.79409e+04    5.76467e+04   -4.30417e+03   -4.97404e+05    2.98467e+03
      Potential    Kinetic En.   Total Energy  Conserved En.    Temperature
   -4.03431e+05    7.29333e+04   -3.30498e+05    9.24328e+07    3.02561e+02
 Pres. DC (bar) Pressure (bar)   Constr. rmsd
   -2.41140e+02   -4.16364e+02    0.00000e+00

           Step           Time
      418605000   837210.00000

   Energies (kJ/mol)
        G96Bond       G96Angle    Proper Dih.  Improper Dih.          LJ-14
    2.35303e+03    3.85635e+03    2.71364e+03    1.07666e+03   -2.52055e+02
     Coulomb-14        LJ (SR)  Disper. corr.   Coulomb (SR)   Coul. recip.
    2.83848e+04    5.93326e+04   -4.33636e+03   -4.98785e+05    2.96424e+03
      Potential    Kinetic En.   Total Energy  Conserved En.    Temperature
   -4.02692e+05    7.24895e+04   -3.30202e+05    9.24335e+07    3.00720e+02
 Pres. DC (bar) Pressure (bar)   Constr. rmsd
   -2.44756e+02    1.43804e+02    0.00000e+00

           Step           Time
      418610000   837220.00000

   Energies (kJ/mol)
        G96Bond       G96Angle    Proper Dih.  Improper Dih.          LJ-14
    2.36057e+03    3.94324e+03    2.77457e+03    1.11592e+03   -2.70282e+02
     Coulomb-14        LJ (SR)  Disper. corr.   Coulomb (SR)   Coul. recip.
    2.81555e+04    5.97900e+04   -4.31727e+03   -4.98875e+05    2.90481e+03
      Potential    Kinetic En.   Total Energy  Conserved En.    Temperature
   -4.02418e+05    7.31125e+04   -3.29305e+05    9.24341e+07    3.03305e+02
 Pres. DC (bar) Pressure (bar)   Constr. rmsd
   -2.42609e+02    1.56779e+02    0.00000e+00

           Step           Time
      418615000   837230.00000

   Energies (kJ/mol)
        G96Bond       G96Angle    Proper Dih.  Improper Dih.          LJ-14
    2.17603e+03    3.80663e+03    2.80961e+03    1.19266e+03   -3.25921e+02
     Coulomb-14        LJ (SR)  Disper. corr.   Coulomb (SR)   Coul. recip.
    2.80999e+04    5.85926e+04   -4.36665e+03   -4.98909e+05    2.90592e+03
      Potential    Kinetic En.   Total Energy  Conserved En.    Temperature
   -4.04018e+05    7.18257e+04   -3.32193e+05    9.24347e+07    2.97967e+02
 Pres. DC (bar) Pressure (bar)   Constr. rmsd
   -2.48183e+02   -7.00197e+01    0.00000e+00

           Step           Time
      418620000   837240.00000

   Energies (kJ/mol)
        G96Bond       G96Angle    Proper Dih.  Improper Dih.          LJ-14
    2.23224e+03    3.71611e+03    2.74430e+03    1.09070e+03   -3.20189e+02
     Coulomb-14        LJ (SR)  Disper. corr.   Coulomb (SR)   Coul. recip.
    2.81741e+04    5.93015e+04   -4.35353e+03   -4.98671e+05    3.02041e+03
      Potential    Kinetic En.   Total Energy  Conserved En.    Temperature
   -4.03065e+05    7.17422e+04   -3.31323e+05    9.24351e+07    2.97620e+02
 Pres. DC (bar) Pressure (bar)   Constr. rmsd
   -2.46696e+02    1.35180e+02    0.00000e+00

           Step           Time
      418625000   837250.00000

   Energies (kJ/mol)
        G96Bond       G96Angle    Proper Dih.  Improper Dih.          LJ-14
    2.35083e+03    3.76589e+03    2.72952e+03    1.13165e+03   -2.94198e+02
     Coulomb-14        LJ (SR)  Disper. corr.   Coulomb (SR)   Coul. recip.
    2.81314e+04    5.99649e+04   -4.35956e+03   -5.00211e+05    2.92788e+03
      Potential    Kinetic En.   Total Energy  Conserved En.    Temperature
   -4.03863e+05    7.17893e+04   -3.32073e+05    9.24362e+07    2.97816e+02
 Pres. DC (bar) Pressure (bar)   Constr. rmsd
   -2.47379e+02    2.19285e+02    0.00000e+00

           Step           Time
      418630000   837260.00000

   Energies (kJ/mol)
        G96Bond       G96Angle    Proper Dih.  Improper Dih.          LJ-14
    2.32745e+03    3.74287e+03    2.83095e+03    1.06610e+03   -3.19364e+02
     Coulomb-14        LJ (SR)  Disper. corr.   Coulomb (SR)   Coul. recip.
    2.78686e+04    5.82880e+04   -4.32837e+03   -4.97835e+05    2.88552e+03
      Potential    Kinetic En.   Total Energy  Conserved En.    Temperature
   -4.03473e+05    7.24764e+04   -3.30997e+05    9.24391e+07    3.00666e+02
 Pres. DC (bar) Pressure (bar)   Constr. rmsd
   -2.43856e+02   -1.76717e+02    0.00000e+00

           Step           Time
      418635000   837270.00000

   Energies (kJ/mol)
        G96Bond       G96Angle    Proper Dih.  Improper Dih.          LJ-14
    2.32815e+03    3.65525e+03    2.70293e+03    1.17085e+03   -2.86291e+02
     Coulomb-14        LJ (SR)  Disper. corr.   Coulomb (SR)   Coul. recip.
    2.80407e+04    5.71758e+04   -4.28557e+03   -4.96337e+05    3.08366e+03
      Potential    Kinetic En.   Total Energy  Conserved En.    Temperature
   -4.02752e+05    7.25240e+04   -3.30228e+05    9.24401e+07    3.00863e+02
 Pres. DC (bar) Pressure (bar)   Constr. rmsd
   -2.39063e+02   -3.91470e+02    0.00000e+00

           Step           Time
      418640000   837280.00000

   Energies (kJ/mol)
        G96Bond       G96Angle    Proper Dih.  Improper Dih.          LJ-14
    2.40091e+03    3.68493e+03    2.79758e+03    1.16324e+03   -2.86524e+02
     Coulomb-14        LJ (SR)  Disper. corr.   Coulomb (SR)   Coul. recip.
    2.80720e+04    5.96908e+04   -4.34991e+03   -4.99017e+05    2.97847e+03
      Potential    Kinetic En.   Total Energy  Conserved En.    Temperature
   -4.02866e+05    7.25988e+04   -3.30267e+05    9.24410e+07    3.01174e+02
 Pres. DC (bar) Pressure (bar)   Constr. rmsd
   -2.46286e+02    3.75434e+02    0.00000e+00

           Step           Time
      418645000   837290.00000

   Energies (kJ/mol)
        G96Bond       G96Angle    Proper Dih.  Improper Dih.          LJ-14
    2.35364e+03    3.66656e+03    2.85859e+03    1.10219e+03   -3.50073e+02
     Coulomb-14        LJ (SR)  Disper. corr.   Coulomb (SR)   Coul. recip.
    2.80213e+04    5.79701e+04   -4.31815e+03   -4.96937e+05    2.95460e+03
      Potential    Kinetic En.   Total Energy  Conserved En.    Temperature
   -4.02678e+05    7.21772e+04   -3.30501e+05    9.24421e+07    2.99425e+02
 Pres. DC (bar) Pressure (bar)   Constr. rmsd
   -2.42707e+02   -2.30917e+02    0.00000e+00

           Step           Time
      418650000   837300.00000

   Energies (kJ/mol)
        G96Bond       G96Angle    Proper Dih.  Improper Dih.          LJ-14
    2.33989e+03    3.77161e+03    2.72982e+03    1.10001e+03   -2.96367e+02
     Coulomb-14        LJ (SR)  Disper. corr.   Coulomb (SR)   Coul. recip.
    2.79121e+04    5.78883e+04   -4.34375e+03   -4.96628e+05    3.02875e+03
      Potential    Kinetic En.   Total Energy  Conserved En.    Temperature
   -4.02498e+05    7.26689e+04   -3.29829e+05    9.24425e+07    3.01465e+02
 Pres. DC (bar) Pressure (bar)   Constr. rmsd
   -2.45590e+02   -7.01578e+01    0.00000e+00

           Step           Time
      418655000   837310.00000

   Energies (kJ/mol)
        G96Bond       G96Angle    Proper Dih.  Improper Dih.          LJ-14
    2.17241e+03    3.77726e+03    2.78080e+03    1.10198e+03   -3.09800e+02
     Coulomb-14        LJ (SR)  Disper. corr.   Coulomb (SR)   Coul. recip.
    2.80104e+04    5.89342e+04   -4.34841e+03   -4.98383e+05    2.86428e+03
      Potential    Kinetic En.   Total Energy  Conserved En.    Temperature
   -4.03400e+05    7.21459e+04   -3.31254e+05    9.24435e+07    2.99295e+02
 Pres. DC (bar) Pressure (bar)   Constr. rmsd
   -2.46117e+02    7.01539e+01    0.00000e+00

           Step           Time
      418660000   837320.00000

   Energies (kJ/mol)
        G96Bond       G96Angle    Proper Dih.  Improper Dih.          LJ-14
    2.31071e+03    3.86412e+03    2.82707e+03    1.17985e+03   -3.66787e+02
     Coulomb-14        LJ (SR)  Disper. corr.   Coulomb (SR)   Coul. recip.
    2.81351e+04    5.82076e+04   -4.32902e+03   -4.97566e+05    2.98333e+03
      Potential    Kinetic En.   Total Energy  Conserved En.    Temperature
   -4.02754e+05    7.29545e+04   -3.29800e+05    9.24451e+07    3.02649e+02
 Pres. DC (bar) Pressure (bar)   Constr. rmsd
   -2.43929e+02   -6.79701e+01    0.00000e+00

           Step           Time
      418665000   837330.00000

   Energies (kJ/mol)
        G96Bond       G96Angle    Proper Dih.  Improper Dih.          LJ-14
    2.34228e+03    3.69765e+03    2.87528e+03    1.10263e+03   -3.52857e+02
     Coulomb-14        LJ (SR)  Disper. corr.   Coulomb (SR)   Coul. recip.
    2.77414e+04    5.72838e+04   -4.28938e+03   -4.95779e+05    2.96487e+03
      Potential    Kinetic En.   Total Energy  Conserved En.    Temperature
   -4.02413e+05    7.23366e+04   -3.30077e+05    9.24484e+07    3.00086e+02
 Pres. DC (bar) Pressure (bar)   Constr. rmsd
   -2.39488e+02   -5.55029e+02    0.00000e+00

           Step           Time
      418670000   837340.00000

   Energies (kJ/mol)
        G96Bond       G96Angle    Proper Dih.  Improper Dih.          LJ-14
    2.17304e+03    3.74823e+03    2.74597e+03    1.04333e+03   -3.24478e+02
     Coulomb-14        LJ (SR)  Disper. corr.   Coulomb (SR)   Coul. recip.
    2.79682e+04    5.81595e+04   -4.32602e+03   -4.97626e+05    2.95077e+03
      Potential    Kinetic En.   Total Energy  Conserved En.    Temperature
   -4.03488e+05    7.22580e+04   -3.31230e+05    9.24494e+07    2.99760e+02
 Pres. DC (bar) Pressure (bar)   Constr. rmsd
   -2.43592e+02   -1.25231e+02    0.00000e+00

           Step           Time
      418675000   837350.00000

   Energies (kJ/mol)
        G96Bond       G96Angle    Proper Dih.  Improper Dih.          LJ-14
    2.28718e+03    3.72798e+03    2.70963e+03    1.10331e+03   -2.59991e+02
     Coulomb-14        LJ (SR)  Disper. corr.   Coulomb (SR)   Coul. recip.
    2.82662e+04    5.86700e+04   -4.31856e+03   -4.98235e+05    2.96890e+03
      Potential    Kinetic En.   Total Energy  Conserved En.    Temperature
   -4.03081e+05    7.23896e+04   -3.30691e+05    9.24530e+07    3.00306e+02
 Pres. DC (bar) Pressure (bar)   Constr. rmsd
   -2.42753e+02    1.82144e+02    0.00000e+00

           Step           Time
      418680000   837360.00000

   Energies (kJ/mol)
        G96Bond       G96Angle    Proper Dih.  Improper Dih.          LJ-14
    2.35163e+03    3.75441e+03    2.76006e+03    1.14694e+03   -3.69596e+02
     Coulomb-14        LJ (SR)  Disper. corr.   Coulomb (SR)   Coul. recip.
    2.81592e+04    5.79909e+04   -4.31603e+03   -4.98133e+05    2.99541e+03
      Potential    Kinetic En.   Total Energy  Conserved En.    Temperature
   -4.03660e+05    7.20393e+04   -3.31621e+05    9.24542e+07    2.98852e+02
 Pres. DC (bar) Pressure (bar)   Constr. rmsd
   -2.42469e+02   -2.94982e+02    0.00000e+00

           Step           Time
      418685000   837370.00000

   Energies (kJ/mol)
        G96Bond       G96Angle    Proper Dih.  Improper Dih.          LJ-14
    2.33115e+03    3.73263e+03    2.85317e+03    1.15931e+03   -3.82008e+02
     Coulomb-14        LJ (SR)  Disper. corr.   Coulomb (SR)   Coul. recip.
    2.81621e+04    5.86888e+04   -4.31875e+03   -4.97735e+05    2.97547e+03
      Potential    Kinetic En.   Total Energy  Conserved En.    Temperature
   -4.02533e+05    7.18233e+04   -3.30709e+05    9.24545e+07    2.97957e+02
 Pres. DC (bar) Pressure (bar)   Constr. rmsd
   -2.42775e+02   -2.18057e+01    0.00000e+00

           Step           Time
      418690000   837380.00000

   Energies (kJ/mol)
        G96Bond       G96Angle    Proper Dih.  Improper Dih.          LJ-14
    2.24802e+03    3.63922e+03    2.85542e+03    1.14865e+03   -2.61257e+02
     Coulomb-14        LJ (SR)  Disper. corr.   Coulomb (SR)   Coul. recip.
    2.81908e+04    5.86953e+04   -4.32793e+03   -4.98129e+05    2.93085e+03
      Potential    Kinetic En.   Total Energy  Conserved En.    Temperature
   -4.03010e+05    7.18896e+04   -3.31120e+05    9.24557e+07    2.98232e+02
 Pres. DC (bar) Pressure (bar)   Constr. rmsd
   -2.43807e+02    1.45464e+01    0.00000e+00

           Step           Time
      418695000   837390.00000

   Energies (kJ/mol)
        G96Bond       G96Angle    Proper Dih.  Improper Dih.          LJ-14
    2.34055e+03    3.71968e+03    2.80053e+03    1.06271e+03   -3.65962e+02
     Coulomb-14        LJ (SR)  Disper. corr.   Coulomb (SR)   Coul. recip.
    2.82824e+04    5.87382e+04   -4.31942e+03   -4.97824e+05    2.92116e+03
      Potential    Kinetic En.   Total Energy  Conserved En.    Temperature
   -4.02644e+05    7.28724e+04   -3.29772e+05    9.24572e+07    3.02309e+02
 Pres. DC (bar) Pressure (bar)   Constr. rmsd
   -2.42849e+02   -7.78978e+01    0.00000e+00

           Step           Time
      418700000   837400.00000

   Energies (kJ/mol)
        G96Bond       G96Angle    Proper Dih.  Improper Dih.          LJ-14
    2.33608e+03    3.70038e+03    2.86951e+03    1.09158e+03   -3.71528e+02
     Coulomb-14        LJ (SR)  Disper. corr.   Coulomb (SR)   Coul. recip.
    2.82047e+04    6.00287e+04   -4.36546e+03   -4.99846e+05    3.05886e+03
      Potential    Kinetic En.   Total Energy  Conserved En.    Temperature
   -4.03293e+05    7.23206e+04   -3.30973e+05    9.24580e+07    3.00020e+02
 Pres. DC (bar) Pressure (bar)   Constr. rmsd
   -2.48049e+02    4.12160e+02    0.00000e+00

           Step           Time
      418705000   837410.00000

   Energies (kJ/mol)
        G96Bond       G96Angle    Proper Dih.  Improper Dih.          LJ-14
    2.33482e+03    3.84799e+03    2.77263e+03    1.12319e+03   -3.48671e+02
     Coulomb-14        LJ (SR)  Disper. corr.   Coulomb (SR)   Coul. recip.
    2.79865e+04    5.77637e+04   -4.32472e+03   -4.97067e+05    3.01803e+03
      Potential    Kinetic En.   Total Energy  Conserved En.    Temperature
   -4.02894e+05    7.20774e+04   -3.30817e+05    9.24608e+07    2.99011e+02
 Pres. DC (bar) Pressure (bar)   Constr. rmsd
   -2.43445e+02   -2.60590e+02    0.00000e+00

           Step           Time
      418710000   837420.00000

   Energies (kJ/mol)
        G96Bond       G96Angle    Proper Dih.  Improper Dih.          LJ-14
    2.34313e+03    3.68815e+03    2.83647e+03    1.06394e+03   -3.67346e+02
     Coulomb-14        LJ (SR)  Disper. corr.   Coulomb (SR)   Coul. recip.
    2.81575e+04    5.79838e+04   -4.29705e+03   -4.96158e+05    3.02897e+03
      Potential    Kinetic En.   Total Energy  Conserved En.    Temperature
   -4.01721e+05    7.16675e+04   -3.30053e+05    9.24618e+07    2.97310e+02
 Pres. DC (bar) Pressure (bar)   Constr. rmsd
   -2.40344e+02   -2.64145e+02    0.00000e+00

           Step           Time
      418715000   837430.00000

   Energies (kJ/mol)
        G96Bond       G96Angle    Proper Dih.  Improper Dih.          LJ-14
    2.28483e+03    3.76287e+03    2.75106e+03    1.06053e+03   -3.36437e+02
     Coulomb-14        LJ (SR)  Disper. corr.   Coulomb (SR)   Coul. recip.
    2.81742e+04    5.73660e+04   -4.30500e+03   -4.97619e+05    2.98349e+03
      Potential    Kinetic En.   Total Energy  Conserved En.    Temperature
   -4.03878e+05    7.24942e+04   -3.31383e+05    9.24620e+07    3.00740e+02
 Pres. DC (bar) Pressure (bar)   Constr. rmsd
   -2.41234e+02   -4.13810e+02    0.00000e+00

           Step           Time
      418720000   837440.00000

   Energies (kJ/mol)
        G96Bond       G96Angle    Proper Dih.  Improper Dih.          LJ-14
    2.42540e+03    3.59816e+03    2.70652e+03    1.08517e+03   -2.79937e+02
     Coulomb-14        LJ (SR)  Disper. corr.   Coulomb (SR)   Coul. recip.
    2.81120e+04    5.71739e+04   -4.30103e+03   -4.96001e+05    3.07676e+03
      Potential    Kinetic En.   Total Energy  Conserved En.    Temperature
   -4.02404e+05    7.18268e+04   -3.30577e+05    9.24626e+07    2.97971e+02
 Pres. DC (bar) Pressure (bar)   Constr. rmsd
   -2.40789e+02   -3.82494e+02    0.00000e+00

           Step           Time
      418725000   837450.00000

   Energies (kJ/mol)
        G96Bond       G96Angle    Proper Dih.  Improper Dih.          LJ-14
    2.33834e+03    3.75330e+03    2.78581e+03    1.02373e+03   -3.36739e+02
     Coulomb-14        LJ (SR)  Disper. corr.   Coulomb (SR)   Coul. recip.
    2.81040e+04    5.82724e+04   -4.33256e+03   -4.96166e+05    2.98626e+03
      Potential    Kinetic En.   Total Energy  Conserved En.    Temperature
   -4.01572e+05    7.31209e+04   -3.28451e+05    9.24632e+07    3.03340e+02
 Pres. DC (bar) Pressure (bar)   Constr. rmsd
   -2.44328e+02   -1.60116e+00    0.00000e+00

           Step           Time
      418730000   837460.00000

   Energies (kJ/mol)
        G96Bond       G96Angle    Proper Dih.  Improper Dih.          LJ-14
    2.23404e+03    3.75958e+03    2.77312e+03    1.15627e+03   -3.21624e+02
     Coulomb-14        LJ (SR)  Disper. corr.   Coulomb (SR)   Coul. recip.
    2.81596e+04    5.78924e+04   -4.32073e+03   -4.97047e+05    3.00378e+03
      Potential    Kinetic En.   Total Energy  Conserved En.    Temperature
   -4.02710e+05    7.24701e+04   -3.30240e+05    9.24656e+07    3.00640e+02
 Pres. DC (bar) Pressure (bar)   Constr. rmsd
   -2.42998e+02   -2.97980e+02    0.00000e+00

           Step           Time
      418735000   837470.00000

   Energies (kJ/mol)
        G96Bond       G96Angle    Proper Dih.  Improper Dih.          LJ-14
    2.26546e+03    3.72776e+03    2.77582e+03    1.06464e+03   -3.46937e+02
     Coulomb-14        LJ (SR)  Disper. corr.   Coulomb (SR)   Coul. recip.
    2.81948e+04    5.79341e+04   -4.27564e+03   -4.96262e+05    3.02466e+03
      Potential    Kinetic En.   Total Energy  Conserved En.    Temperature
   -4.01897e+05    7.24236e+04   -3.29474e+05    9.24658e+07    3.00447e+02
 Pres. DC (bar) Pressure (bar)   Constr. rmsd
   -2.37958e+02   -1.86013e+02    0.00000e+00

           Step           Time
      418740000   837480.00000

   Energies (kJ/mol)
        G96Bond       G96Angle    Proper Dih.  Improper Dih.          LJ-14
    2.26874e+03    3.82652e+03    2.77687e+03    1.05896e+03   -2.85624e+02
     Coulomb-14        LJ (SR)  Disper. corr.   Coulomb (SR)   Coul. recip.
    2.80975e+04    5.88282e+04   -4.42023e+03   -4.98803e+05    2.92928e+03
      Potential    Kinetic En.   Total Energy  Conserved En.    Temperature
   -4.03722e+05    7.28002e+04   -3.30922e+05    9.24674e+07    3.02009e+02
 Pres. DC (bar) Pressure (bar)   Constr. rmsd
   -2.54304e+02    3.88599e+02    0.00000e+00

           Step           Time
      418745000   837490.00000

   Energies (kJ/mol)
        G96Bond       G96Angle    Proper Dih.  Improper Dih.          LJ-14
    2.35258e+03    3.72390e+03    2.78256e+03    1.16161e+03   -3.28775e+02
     Coulomb-14        LJ (SR)  Disper. corr.   Coulomb (SR)   Coul. recip.
    2.80275e+04    5.97107e+04   -4.33247e+03   -4.98758e+05    2.95438e+03
      Potential    Kinetic En.   Total Energy  Conserved En.    Temperature
   -4.02706e+05    7.30584e+04   -3.29648e+05    9.24681e+07    3.03080e+02
 Pres. DC (bar) Pressure (bar)   Constr. rmsd
   -2.44317e+02    3.23566e+02    0.00000e+00

           Step           Time
      418750000   837500.00000

   Energies (kJ/mol)
        G96Bond       G96Angle    Proper Dih.  Improper Dih.          LJ-14
    2.30903e+03    3.86580e+03    2.73892e+03    1.09968e+03   -3.67281e+02
     Coulomb-14        LJ (SR)  Disper. corr.   Coulomb (SR)   Coul. recip.
    2.79504e+04    5.80744e+04   -4.28225e+03   -4.96458e+05    3.05521e+03
      Potential    Kinetic En.   Total Energy  Conserved En.    Temperature
   -4.02014e+05    7.21698e+04   -3.29844e+05    9.24718e+07    2.99394e+02
 Pres. DC (bar) Pressure (bar)   Constr. rmsd
   -2.38694e+02   -3.77110e+02    0.00000e+00

           Step           Time
      418755000   837510.00000

   Energies (kJ/mol)
        G96Bond       G96Angle    Proper Dih.  Improper Dih.          LJ-14
    2.43807e+03    3.80620e+03    2.74609e+03    1.13629e+03   -3.49155e+02
     Coulomb-14        LJ (SR)  Disper. corr.   Coulomb (SR)   Coul. recip.
    2.80823e+04    5.86882e+04   -4.33179e+03   -4.98143e+05    2.98730e+03
      Potential    Kinetic En.   Total Energy  Conserved En.    Temperature
   -4.02940e+05    7.24456e+04   -3.30494e+05    9.24732e+07    3.00538e+02
 Pres. DC (bar) Pressure (bar)   Constr. rmsd
   -2.44241e+02   -2.52049e+01    0.00000e+00

           Step           Time
      418760000   837520.00000

   Energies (kJ/mol)
        G96Bond       G96Angle    Proper Dih.  Improper Dih.          LJ-14
    2.27422e+03    3.72472e+03    2.78089e+03    1.14451e+03   -4.14775e+02
     Coulomb-14        LJ (SR)  Disper. corr.   Coulomb (SR)   Coul. recip.
    2.80230e+04    5.88954e+04   -4.29428e+03   -4.97294e+05    3.03455e+03
      Potential    Kinetic En.   Total Energy  Conserved En.    Temperature
   -4.02125e+05    7.20103e+04   -3.30115e+05    9.24735e+07    2.98732e+02
 Pres. DC (bar) Pressure (bar)   Constr. rmsd
   -2.40035e+02   -2.10303e+02    0.00000e+00

           Step           Time
      418765000   837530.00000

   Energies (kJ/mol)
        G96Bond       G96Angle    Proper Dih.  Improper Dih.          LJ-14
    2.23947e+03    3.54415e+03    2.81754e+03    1.12452e+03   -3.36264e+02
     Coulomb-14        LJ (SR)  Disper. corr.   Coulomb (SR)   Coul. recip.
    2.80942e+04    5.94935e+04   -4.39178e+03   -5.00104e+05    2.93494e+03
      Potential    Kinetic En.   Total Energy  Conserved En.    Temperature
   -4.04584e+05    7.21664e+04   -3.32417e+05    9.24737e+07    2.99380e+02
 Pres. DC (bar) Pressure (bar)   Constr. rmsd
   -2.51044e+02    5.20610e+02    0.00000e+00

           Step           Time
      418770000   837540.00000

   Energies (kJ/mol)
        G96Bond       G96Angle    Proper Dih.  Improper Dih.          LJ-14
    2.41117e+03    3.85552e+03    2.83619e+03    1.08433e+03   -4.13671e+02
     Coulomb-14        LJ (SR)  Disper. corr.   Coulomb (SR)   Coul. recip.
    2.82339e+04    5.92661e+04   -4.35463e+03   -4.99102e+05    2.96872e+03
      Potential    Kinetic En.   Total Energy  Conserved En.    Temperature
   -4.03214e+05    7.26696e+04   -3.30545e+05    9.24741e+07    3.01467e+02
 Pres. DC (bar) Pressure (bar)   Constr. rmsd
   -2.46820e+02   -3.32195e+01    0.00000e+00

           Step           Time
      418775000   837550.00000

   Energies (kJ/mol)
        G96Bond       G96Angle    Proper Dih.  Improper Dih.          LJ-14
    2.29458e+03    3.88214e+03    2.76664e+03    1.07836e+03   -3.87088e+02
     Coulomb-14        LJ (SR)  Disper. corr.   Coulomb (SR)   Coul. recip.
    2.80861e+04    5.91432e+04   -4.37459e+03   -4.99214e+05    2.91025e+03
      Potential    Kinetic En.   Total Energy  Conserved En.    Temperature
   -4.03814e+05    7.30731e+04   -3.30741e+05    9.24748e+07    3.03141e+02
 Pres. DC (bar) Pressure (bar)   Constr. rmsd
   -2.49085e+02    2.07739e+02    0.00000e+00

           Step           Time
      418780000   837560.00000

   Energies (kJ/mol)
        G96Bond       G96Angle    Proper Dih.  Improper Dih.          LJ-14
    2.31147e+03    3.64770e+03    2.79500e+03    1.08239e+03   -3.44925e+02
     Coulomb-14        LJ (SR)  Disper. corr.   Coulomb (SR)   Coul. recip.
    2.81525e+04    5.82420e+04   -4.30420e+03   -4.96997e+05    2.99037e+03
      Potential    Kinetic En.   Total Energy  Conserved En.    Temperature
   -4.02425e+05    7.19842e+04   -3.30441e+05    9.24757e+07    2.98624e+02
 Pres. DC (bar) Pressure (bar)   Constr. rmsd
   -2.41143e+02   -7.82562e+01    0.00000e+00

           Step           Time
      418785000   837570.00000

   Energies (kJ/mol)
        G96Bond       G96Angle    Proper Dih.  Improper Dih.          LJ-14
    2.32151e+03    3.67287e+03    2.83136e+03    1.01461e+03   -2.99393e+02
     Coulomb-14        LJ (SR)  Disper. corr.   Coulomb (SR)   Coul. recip.
    2.81475e+04    5.93972e+04   -4.33671e+03   -4.99432e+05    3.00743e+03
      Potential    Kinetic En.   Total Energy  Conserved En.    Temperature
   -4.03676e+05    7.16964e+04   -3.31979e+05    9.24774e+07    2.97430e+02
 Pres. DC (bar) Pressure (bar)   Constr. rmsd
   -2.44795e+02   -9.00991e+01    0.00000e+00

           Step           Time
      418790000   837580.00000

   Energies (kJ/mol)
        G96Bond       G96Angle    Proper Dih.  Improper Dih.          LJ-14
    2.26203e+03    3.66891e+03    2.76849e+03    1.09046e+03   -3.56152e+02
     Coulomb-14        LJ (SR)  Disper. corr.   Coulomb (SR)   Coul. recip.
    2.80862e+04    5.75844e+04   -4.33525e+03   -4.96705e+05    2.99639e+03
      Potential    Kinetic En.   Total Energy  Conserved En.    Temperature
   -4.02940e+05    7.23451e+04   -3.30594e+05    9.24791e+07    3.00121e+02
 Pres. DC (bar) Pressure (bar)   Constr. rmsd
   -2.44631e+02   -1.72865e+02    0.00000e+00

           Step           Time
      418795000   837590.00000

   Energies (kJ/mol)
        G96Bond       G96Angle    Proper Dih.  Improper Dih.          LJ-14
    2.31739e+03    3.78598e+03    2.76646e+03    1.11662e+03   -3.79103e+02
     Coulomb-14        LJ (SR)  Disper. corr.   Coulomb (SR)   Coul. recip.
    2.82236e+04    5.87017e+04   -4.36799e+03   -4.98380e+05    2.98742e+03
      Potential    Kinetic En.   Total Energy  Conserved En.    Temperature
   -4.03228e+05    7.27678e+04   -3.30460e+05    9.24801e+07    3.01875e+02
 Pres. DC (bar) Pressure (bar)   Constr. rmsd
   -2.48336e+02    1.13110e+01    0.00000e+00

           Step           Time
      418800000   837600.00000

   Energies (kJ/mol)
        G96Bond       G96Angle    Proper Dih.  Improper Dih.          LJ-14
    2.34564e+03    3.62403e+03    2.81148e+03    1.13492e+03   -2.87471e+02
     Coulomb-14        LJ (SR)  Disper. corr.   Coulomb (SR)   Coul. recip.
    2.81197e+04    5.78948e+04   -4.31044e+03   -4.97412e+05    3.06186e+03
      Potential    Kinetic En.   Total Energy  Conserved En.    Temperature
   -4.03017e+05    7.30343e+04   -3.29983e+05    9.24812e+07    3.02980e+02
 Pres. DC (bar) Pressure (bar)   Constr. rmsd
   -2.41843e+02   -3.84265e+02    0.00000e+00

           Step           Time
      418805000   837610.00000

   Energies (kJ/mol)
        G96Bond       G96Angle    Proper Dih.  Improper Dih.          LJ-14
    2.36991e+03    3.65109e+03    2.73985e+03    1.09342e+03   -2.94453e+02
     Coulomb-14        LJ (SR)  Disper. corr.   Coulomb (SR)   Coul. recip.
    2.80208e+04    5.92430e+04   -4.36057e+03   -4.99602e+05    3.04758e+03
      Potential    Kinetic En.   Total Energy  Conserved En.    Temperature
   -4.04091e+05    7.20860e+04   -3.32005e+05    9.24823e+07    2.99047e+02
 Pres. DC (bar) Pressure (bar)   Constr. rmsd
   -2.47493e+02    2.84315e+02    0.00000e+00

           Step           Time
      418810000   837620.00000

   Energies (kJ/mol)
        G96Bond       G96Angle    Proper Dih.  Improper Dih.          LJ-14
    2.36817e+03    3.75193e+03    2.76495e+03    1.14177e+03   -2.57367e+02
     Coulomb-14        LJ (SR)  Disper. corr.   Coulomb (SR)   Coul. recip.
    2.81847e+04    5.90620e+04   -4.36069e+03   -4.98603e+05    2.98460e+03
      Potential    Kinetic En.   Total Energy  Conserved En.    Temperature
   -4.02963e+05    7.25183e+04   -3.30445e+05    9.24840e+07    3.00840e+02
 Pres. DC (bar) Pressure (bar)   Constr. rmsd
   -2.47507e+02    3.57844e+02    0.00000e+00

           Step           Time
      418815000   837630.00000

   Energies (kJ/mol)
        G96Bond       G96Angle    Proper Dih.  Improper Dih.          LJ-14
    2.39608e+03    3.63903e+03    2.81443e+03    1.04762e+03   -3.03597e+02
     Coulomb-14        LJ (SR)  Disper. corr.   Coulomb (SR)   Coul. recip.
    2.79636e+04    5.71588e+04   -4.35168e+03   -4.96697e+05    2.94020e+03
      Potential    Kinetic En.   Total Energy  Conserved En.    Temperature
   -4.03393e+05    7.26824e+04   -3.30710e+05    9.24847e+07    3.01520e+02
 Pres. DC (bar) Pressure (bar)   Constr. rmsd
   -2.46487e+02   -2.13643e+02    0.00000e+00

           Step           Time
      418820000   837640.00000

   Energies (kJ/mol)
        G96Bond       G96Angle    Proper Dih.  Improper Dih.          LJ-14
    2.33411e+03    3.70961e+03    2.87113e+03    1.06216e+03   -2.90160e+02
     Coulomb-14        LJ (SR)  Disper. corr.   Coulomb (SR)   Coul. recip.
    2.82222e+04    5.89336e+04   -4.29039e+03   -4.98000e+05    2.93150e+03
      Potential    Kinetic En.   Total Energy  Conserved En.    Temperature
   -4.02517e+05    7.22046e+04   -3.30312e+05    9.24856e+07    2.99539e+02
 Pres. DC (bar) Pressure (bar)   Constr. rmsd
   -2.39601e+02   -1.43223e+02    0.00000e+00

           Step           Time
      418825000   837650.00000

   Energies (kJ/mol)
        G96Bond       G96Angle    Proper Dih.  Improper Dih.          LJ-14
    2.38230e+03    3.68035e+03    2.69722e+03    1.10745e+03   -3.48029e+02
     Coulomb-14        LJ (SR)  Disper. corr.   Coulomb (SR)   Coul. recip.
    2.80400e+04    5.77894e+04   -4.30720e+03   -4.96626e+05    2.98161e+03
      Potential    Kinetic En.   Total Energy  Conserved En.    Temperature
   -4.02603e+05    7.24792e+04   -3.30123e+05    9.24866e+07    3.00677e+02
 Pres. DC (bar) Pressure (bar)   Constr. rmsd
   -2.41480e+02   -5.61036e+02    0.00000e+00

           Step           Time
      418830000   837660.00000

   Energies (kJ/mol)
        G96Bond       G96Angle    Proper Dih.  Improper Dih.          LJ-14
    2.31755e+03    3.62866e+03    2.89510e+03    1.23805e+03   -3.24164e+02
     Coulomb-14        LJ (SR)  Disper. corr.   Coulomb (SR)   Coul. recip.
    2.80591e+04    5.96246e+04   -4.33085e+03   -4.99372e+05    3.01062e+03
      Potential    Kinetic En.   Total Energy  Conserved En.    Temperature
   -4.03253e+05    7.26015e+04   -3.30652e+05    9.24875e+07    3.01185e+02
 Pres. DC (bar) Pressure (bar)   Constr. rmsd
   -2.44136e+02    1.46804e+02    0.00000e+00

           Step           Time
      418835000   837670.00000

   Energies (kJ/mol)
        G96Bond       G96Angle    Proper Dih.  Improper Dih.          LJ-14
    2.22860e+03    3.80014e+03    2.78925e+03    1.13196e+03   -3.63985e+02
     Coulomb-14        LJ (SR)  Disper. corr.   Coulomb (SR)   Coul. recip.
    2.78734e+04    5.83076e+04   -4.34455e+03   -4.97630e+05    2.96388e+03
      Potential    Kinetic En.   Total Energy  Conserved En.    Temperature
   -4.03244e+05    7.15757e+04   -3.31668e+05    9.24881e+07    2.96930e+02
 Pres. DC (bar) Pressure (bar)   Constr. rmsd
   -2.45680e+02   -6.71936e+01    0.00000e+00

           Step           Time
      418840000   837680.00000

   Energies (kJ/mol)
        G96Bond       G96Angle    Proper Dih.  Improper Dih.          LJ-14
    2.40427e+03    3.76849e+03    2.74538e+03    1.15535e+03   -3.81947e+02
     Coulomb-14        LJ (SR)  Disper. corr.   Coulomb (SR)   Coul. recip.
    2.79339e+04    5.98002e+04   -4.35961e+03   -4.98781e+05    2.93169e+03
      Potential    Kinetic En.   Total Energy  Conserved En.    Temperature
   -4.02784e+05    7.14551e+04   -3.31328e+05    9.24886e+07    2.96429e+02
 Pres. DC (bar) Pressure (bar)   Constr. rmsd
   -2.47384e+02    9.62774e+01    0.00000e+00

           Step           Time
      418845000   837690.00000

   Energies (kJ/mol)
        G96Bond       G96Angle    Proper Dih.  Improper Dih.          LJ-14
    2.35066e+03    3.77733e+03    2.88357e+03    1.20208e+03   -3.58265e+02
     Coulomb-14        LJ (SR)  Disper. corr.   Coulomb (SR)   Coul. recip.
    2.80506e+04    5.92401e+04   -4.32430e+03   -4.98688e+05    2.94623e+03
      Potential    Kinetic En.   Total Energy  Conserved En.    Temperature
   -4.02920e+05    7.23688e+04   -3.30551e+05    9.24889e+07    3.00220e+02
 Pres. DC (bar) Pressure (bar)   Constr. rmsd
   -2.43398e+02    8.14863e+01    0.00000e+00

           Step           Time
      418850000   837700.00000

   Energies (kJ/mol)
        G96Bond       G96Angle    Proper Dih.  Improper Dih.          LJ-14
    2.36136e+03    3.85241e+03    2.77302e+03    1.11156e+03   -3.52721e+02
     Coulomb-14        LJ (SR)  Disper. corr.   Coulomb (SR)   Coul. recip.
    2.79834e+04    5.89188e+04   -4.30234e+03   -4.97496e+05    2.97804e+03
      Potential    Kinetic En.   Total Energy  Conserved En.    Temperature
   -4.02173e+05    7.27830e+04   -3.29390e+05    9.24894e+07    3.01938e+02
 Pres. DC (bar) Pressure (bar)   Constr. rmsd
   -2.40935e+02   -2.19376e+02    0.00000e+00

           Step           Time
      418855000   837710.00000

   Energies (kJ/mol)
        G96Bond       G96Angle    Proper Dih.  Improper Dih.          LJ-14
    2.30522e+03    3.75655e+03    2.73947e+03    1.05792e+03   -3.30212e+02
     Coulomb-14        LJ (SR)  Disper. corr.   Coulomb (SR)   Coul. recip.
    2.77746e+04    5.81631e+04   -4.33193e+03   -4.97388e+05    2.94477e+03
      Potential    Kinetic En.   Total Energy  Conserved En.    Temperature
   -4.03308e+05    7.22515e+04   -3.31057e+05    9.24898e+07    2.99733e+02
 Pres. DC (bar) Pressure (bar)   Constr. rmsd
   -2.44258e+02   -3.87547e+02    0.00000e+00

           Step           Time
      418860000   837720.00000

   Energies (kJ/mol)
        G96Bond       G96Angle    Proper Dih.  Improper Dih.          LJ-14
    2.19166e+03    3.76623e+03    2.84849e+03    1.08850e+03   -3.36637e+02
     Coulomb-14        LJ (SR)  Disper. corr.   Coulomb (SR)   Coul. recip.
    2.79808e+04    5.82109e+04   -4.28117e+03   -4.98052e+05    2.98317e+03
      Potential    Kinetic En.   Total Energy  Conserved En.    Temperature
   -4.03600e+05    7.25014e+04   -3.31099e+05    9.24901e+07    3.00770e+02
 Pres. DC (bar) Pressure (bar)   Constr. rmsd
   -2.38573e+02   -2.01026e+02    0.00000e+00

           Step           Time
      418865000   837730.00000

   Energies (kJ/mol)
        G96Bond       G96Angle    Proper Dih.  Improper Dih.          LJ-14
    2.22655e+03    3.71834e+03    2.87025e+03    1.10729e+03   -3.00474e+02
     Coulomb-14        LJ (SR)  Disper. corr.   Coulomb (SR)   Coul. recip.
    2.78263e+04    5.88473e+04   -4.34817e+03   -4.98161e+05    2.98335e+03
      Potential    Kinetic En.   Total Energy  Conserved En.    Temperature
   -4.03230e+05    7.25707e+04   -3.30659e+05    9.24909e+07    3.01057e+02
 Pres. DC (bar) Pressure (bar)   Constr. rmsd
   -2.46090e+02    1.08877e+02    0.00000e+00

           Step           Time
      418870000   837740.00000

   Energies (kJ/mol)
        G96Bond       G96Angle    Proper Dih.  Improper Dih.          LJ-14
    2.31090e+03    3.49945e+03    2.85396e+03    1.06305e+03   -3.61550e+02
     Coulomb-14        LJ (SR)  Disper. corr.   Coulomb (SR)   Coul. recip.
    2.79924e+04    5.78478e+04   -4.32295e+03   -4.97423e+05    3.00857e+03
      Potential    Kinetic En.   Total Energy  Conserved En.    Temperature
   -4.03531e+05    7.23552e+04   -3.31176e+05    9.24925e+07    3.00163e+02
 Pres. DC (bar) Pressure (bar)   Constr. rmsd
   -2.43247e+02   -3.88245e+01    0.00000e+00

           Step           Time
      418875000   837750.00000

   Energies (kJ/mol)
        G96Bond       G96Angle    Proper Dih.  Improper Dih.          LJ-14
    2.34622e+03    3.60484e+03    2.95603e+03    1.11040e+03   -2.86070e+02
     Coulomb-14        LJ (SR)  Disper. corr.   Coulomb (SR)   Coul. recip.
    2.79651e+04    5.86655e+04   -4.30435e+03   -4.96914e+05    2.98618e+03
      Potential    Kinetic En.   Total Energy  Conserved En.    Temperature
   -4.01870e+05    7.22951e+04   -3.29575e+05    9.24941e+07    2.99914e+02
 Pres. DC (bar) Pressure (bar)   Constr. rmsd
   -2.41160e+02   -1.67566e+01    0.00000e+00

           Step           Time
      418880000   837760.00000

   Energies (kJ/mol)
        G96Bond       G96Angle    Proper Dih.  Improper Dih.          LJ-14
    2.31911e+03    3.77657e+03    2.93004e+03    1.18734e+03   -2.47394e+02
     Coulomb-14        LJ (SR)  Disper. corr.   Coulomb (SR)   Coul. recip.
    2.80674e+04    5.78437e+04   -4.28983e+03   -4.95910e+05    3.07200e+03
      Potential    Kinetic En.   Total Energy  Conserved En.    Temperature
   -4.01251e+05    7.21404e+04   -3.29111e+05    9.24948e+07    2.99272e+02
 Pres. DC (bar) Pressure (bar)   Constr. rmsd
   -2.39538e+02    3.91988e+00    0.00000e+00

           Step           Time
      418885000   837770.00000

   Energies (kJ/mol)
        G96Bond       G96Angle    Proper Dih.  Improper Dih.          LJ-14
    2.30209e+03    3.67128e+03    2.86307e+03    1.06048e+03   -3.61396e+02
     Coulomb-14        LJ (SR)  Disper. corr.   Coulomb (SR)   Coul. recip.
    2.79202e+04    5.81001e+04   -4.34550e+03   -4.97894e+05    2.91048e+03
      Potential    Kinetic En.   Total Energy  Conserved En.    Temperature
   -4.03773e+05    7.20452e+04   -3.31728e+05    9.24956e+07    2.98877e+02
 Pres. DC (bar) Pressure (bar)   Constr. rmsd
   -2.45787e+02   -1.82558e+02    0.00000e+00

           Step           Time
      418890000   837780.00000

   Energies (kJ/mol)
        G96Bond       G96Angle    Proper Dih.  Improper Dih.          LJ-14
    2.38979e+03    3.66137e+03    2.79156e+03    1.08507e+03   -3.01032e+02
     Coulomb-14        LJ (SR)  Disper. corr.   Coulomb (SR)   Coul. recip.
    2.82236e+04    5.77920e+04   -4.30742e+03   -4.95997e+05    3.08651e+03
      Potential    Kinetic En.   Total Energy  Conserved En.    Temperature
   -4.01576e+05    7.29533e+04   -3.28623e+05    9.24963e+07    3.02644e+02
 Pres. DC (bar) Pressure (bar)   Constr. rmsd
   -2.41504e+02   -2.84987e+02    0.00000e+00

           Step           Time
      418895000   837790.00000

   Energies (kJ/mol)
        G96Bond       G96Angle    Proper Dih.  Improper Dih.          LJ-14
    2.26344e+03    3.70307e+03    2.84905e+03    1.16884e+03   -3.64659e+02
     Coulomb-14        LJ (SR)  Disper. corr.   Coulomb (SR)   Coul. recip.
    2.81285e+04    5.94225e+04   -4.34836e+03   -4.98317e+05    2.98238e+03
      Potential    Kinetic En.   Total Energy  Conserved En.    Temperature
   -4.02512e+05    7.27302e+04   -3.29782e+05    9.24972e+07    3.01719e+02
 Pres. DC (bar) Pressure (bar)   Constr. rmsd
   -2.46111e+02    8.20367e+01    0.00000e+00

           Step           Time
      418900000   837800.00000

   Energies (kJ/mol)
        G96Bond       G96Angle    Proper Dih.  Improper Dih.          LJ-14
    2.27642e+03    3.62189e+03    2.79385e+03    1.16551e+03   -3.40607e+02
     Coulomb-14        LJ (SR)  Disper. corr.   Coulomb (SR)   Coul. recip.
    2.81128e+04    5.98466e+04   -4.37787e+03   -4.99711e+05    2.89344e+03
      Potential    Kinetic En.   Total Energy  Conserved En.    Temperature
   -4.03719e+05    7.21313e+04   -3.31588e+05    9.24991e+07    2.99234e+02
 Pres. DC (bar) Pressure (bar)   Constr. rmsd
   -2.49458e+02    2.89241e+02    0.00000e+00

           Step           Time
      418905000   837810.00000

   Energies (kJ/mol)
        G96Bond       G96Angle    Proper Dih.  Improper Dih.          LJ-14
    2.21151e+03    3.71375e+03    2.86914e+03    1.05833e+03   -3.33673e+02
     Coulomb-14        LJ (SR)  Disper. corr.   Coulomb (SR)   Coul. recip.
    2.81162e+04    5.85640e+04   -4.29358e+03   -4.97504e+05    3.06574e+03
      Potential    Kinetic En.   Total Energy  Conserved En.    Temperature
   -4.02533e+05    7.24453e+04   -3.30088e+05    9.25001e+07    3.00537e+02
 Pres. DC (bar) Pressure (bar)   Constr. rmsd
   -2.39956e+02   -2.04710e+02    0.00000e+00

           Step           Time
      418910000   837820.00000

   Energies (kJ/mol)
        G96Bond       G96Angle    Proper Dih.  Improper Dih.          LJ-14
    2.36305e+03    3.68983e+03    2.83310e+03    1.07438e+03   -2.90330e+02
     Coulomb-14        LJ (SR)  Disper. corr.   Coulomb (SR)   Coul. recip.
    2.79988e+04    5.87762e+04   -4.33213e+03   -4.98418e+05    2.95777e+03
      Potential    Kinetic En.   Total Energy  Conserved En.    Temperature
   -4.03347e+05    7.31920e+04   -3.30155e+05    9.25005e+07    3.03634e+02
 Pres. DC (bar) Pressure (bar)   Constr. rmsd
   -2.44280e+02    2.02660e+02    0.00000e+00

           Step           Time
      418915000   837830.00000

   Energies (kJ/mol)
        G96Bond       G96Angle    Proper Dih.  Improper Dih.          LJ-14
    2.50450e+03    3.78631e+03    2.73617e+03    1.07867e+03   -3.66904e+02
     Coulomb-14        LJ (SR)  Disper. corr.   Coulomb (SR)   Coul. recip.
    2.80549e+04    5.83817e+04   -4.29389e+03   -4.97824e+05    2.94657e+03
      Potential    Kinetic En.   Total Energy  Conserved En.    Temperature
   -4.02996e+05    7.24689e+04   -3.30527e+05    9.25008e+07    3.00635e+02
 Pres. DC (bar) Pressure (bar)   Constr. rmsd
   -2.39991e+02   -4.00016e+02    0.00000e+00

           Step           Time
      418920000   837840.00000

   Energies (kJ/mol)
        G96Bond       G96Angle    Proper Dih.  Improper Dih.          LJ-14
    2.33987e+03    3.63216e+03    2.82000e+03    1.17075e+03   -2.12084e+02
     Coulomb-14        LJ (SR)  Disper. corr.   Coulomb (SR)   Coul. recip.
    2.81567e+04    6.04370e+04   -4.37070e+03   -5.00266e+05    2.99724e+03
      Potential    Kinetic En.   Total Energy  Conserved En.    Temperature
   -4.03295e+05    7.22300e+04   -3.31065e+05    9.25019e+07    2.99644e+02
 Pres. DC (bar) Pressure (bar)   Constr. rmsd
   -2.48643e+02    4.28008e+02    0.00000e+00

           Step           Time
      418925000   837850.00000

   Energies (kJ/mol)
        G96Bond       G96Angle    Proper Dih.  Improper Dih.          LJ-14
    2.29558e+03    3.58849e+03    2.75037e+03    1.14649e+03   -3.00566e+02
     Coulomb-14        LJ (SR)  Disper. corr.   Coulomb (SR)   Coul. recip.
    2.81004e+04    5.95502e+04   -4.36298e+03   -4.99506e+05    2.98857e+03
      Potential    Kinetic En.   Total Energy  Conserved En.    Temperature
   -4.03749e+05    7.26388e+04   -3.31110e+05    9.25029e+07    3.01340e+02
 Pres. DC (bar) Pressure (bar)   Constr. rmsd
   -2.47766e+02    4.06466e+02    0.00000e+00

           Step           Time
      418930000   837860.00000

   Energies (kJ/mol)
        G96Bond       G96Angle    Proper Dih.  Improper Dih.          LJ-14
    2.31566e+03    3.58335e+03    2.87442e+03    1.08853e+03   -2.54530e+02
     Coulomb-14        LJ (SR)  Disper. corr.   Coulomb (SR)   Coul. recip.
    2.79132e+04    5.78169e+04   -4.28561e+03   -4.96768e+05    3.00026e+03
      Potential    Kinetic En.   Total Energy  Conserved En.    Temperature
   -4.02716e+05    7.23522e+04   -3.30363e+05    9.25038e+07    3.00151e+02
 Pres. DC (bar) Pressure (bar)   Constr. rmsd
   -2.39067e+02   -3.64082e+02    0.00000e+00

           Step           Time
      418935000   837870.00000

   Energies (kJ/mol)
        G96Bond       G96Angle    Proper Dih.  Improper Dih.          LJ-14
    2.29509e+03    3.71907e+03    2.85805e+03    1.05263e+03   -3.77030e+02
     Coulomb-14        LJ (SR)  Disper. corr.   Coulomb (SR)   Coul. recip.
    2.81383e+04    5.84746e+04   -4.33147e+03   -4.97530e+05    2.97272e+03
      Potential    Kinetic En.   Total Energy  Conserved En.    Temperature
   -4.02728e+05    7.27153e+04   -3.30013e+05    9.25047e+07    3.01657e+02
 Pres. DC (bar) Pressure (bar)   Constr. rmsd
   -2.44205e+02   -1.52921e+02    0.00000e+00

           Step           Time
      418940000   837880.00000

   Energies (kJ/mol)
        G96Bond       G96Angle    Proper Dih.  Improper Dih.          LJ-14
    2.34220e+03    3.88785e+03    2.78900e+03    1.11317e+03   -4.02722e+02
     Coulomb-14        LJ (SR)  Disper. corr.   Coulomb (SR)   Coul. recip.
    2.78822e+04    5.79120e+04   -4.35309e+03   -4.96946e+05    3.01307e+03
      Potential    Kinetic En.   Total Energy  Conserved En.    Temperature
   -4.02762e+05    7.30307e+04   -3.29732e+05    9.25053e+07    3.02965e+02
 Pres. DC (bar) Pressure (bar)   Constr. rmsd
   -2.46645e+02   -1.07479e+02    0.00000e+00

           Step           Time
      418945000   837890.00000

   Energies (kJ/mol)
        G96Bond       G96Angle    Proper Dih.  Improper Dih.          LJ-14
    2.44328e+03    3.70853e+03    2.83752e+03    9.95207e+02   -2.87865e+02
     Coulomb-14        LJ (SR)  Disper. corr.   Coulomb (SR)   Coul. recip.
    2.80158e+04    5.85060e+04   -4.33544e+03   -4.96794e+05    2.96614e+03
      Potential    Kinetic En.   Total Energy  Conserved En.    Temperature
   -4.01945e+05    7.26711e+04   -3.29274e+05    9.25055e+07    3.01474e+02
 Pres. DC (bar) Pressure (bar)   Constr. rmsd
   -2.44652e+02    1.52044e+02    0.00000e+00

           Step           Time
      418950000   837900.00000

   Energies (kJ/mol)
        G96Bond       G96Angle    Proper Dih.  Improper Dih.          LJ-14
    2.42595e+03    3.75304e+03    2.87208e+03    1.17566e+03   -3.88168e+02
     Coulomb-14        LJ (SR)  Disper. corr.   Coulomb (SR)   Coul. recip.
    2.81424e+04    5.72359e+04   -4.28253e+03   -4.95910e+05    3.14427e+03
      Potential    Kinetic En.   Total Energy  Conserved En.    Temperature
   -4.01831e+05    7.23130e+04   -3.29518e+05    9.25071e+07    2.99988e+02
 Pres. DC (bar) Pressure (bar)   Constr. rmsd
   -2.38725e+02   -5.62645e+02    0.00000e+00

           Step           Time
      418955000   837910.00000

   Energies (kJ/mol)
        G96Bond       G96Angle    Proper Dih.  Improper Dih.          LJ-14
    2.37730e+03    3.77490e+03    2.77493e+03    1.08182e+03   -2.66307e+02
     Coulomb-14        LJ (SR)  Disper. corr.   Coulomb (SR)   Coul. recip.
    2.79907e+04    5.83414e+04   -4.33210e+03   -4.97059e+05    2.98593e+03
      Potential    Kinetic En.   Total Energy  Conserved En.    Temperature
   -4.02330e+05    7.31596e+04   -3.29171e+05    9.25080e+07    3.03500e+02
 Pres. DC (bar) Pressure (bar)   Constr. rmsd
   -2.44276e+02    2.52294e+02    0.00000e+00

           Step           Time
      418960000   837920.00000

   Energies (kJ/mol)
        G96Bond       G96Angle    Proper Dih.  Improper Dih.          LJ-14
    2.29087e+03    3.76104e+03    2.85471e+03    1.13498e+03   -3.54150e+02
     Coulomb-14        LJ (SR)  Disper. corr.   Coulomb (SR)   Coul. recip.
    2.78001e+04    5.91492e+04   -4.32350e+03   -4.98659e+05    3.01827e+03
      Potential    Kinetic En.   Total Energy  Conserved En.    Temperature
   -4.03328e+05    7.16115e+04   -3.31716e+05    9.25084e+07    2.97078e+02
 Pres. DC (bar) Pressure (bar)   Constr. rmsd
   -2.43309e+02   -1.98399e+01    0.00000e+00

           Step           Time
      418965000   837930.00000

   Energies (kJ/mol)
        G96Bond       G96Angle    Proper Dih.  Improper Dih.          LJ-14
    2.31619e+03    3.70286e+03    2.87393e+03    1.07804e+03   -3.80273e+02
     Coulomb-14        LJ (SR)  Disper. corr.   Coulomb (SR)   Coul. recip.
    2.81426e+04    5.94985e+04   -4.34718e+03   -4.99181e+05    3.05984e+03
      Potential    Kinetic En.   Total Energy  Conserved En.    Temperature
   -4.03237e+05    7.29275e+04   -3.30309e+05    9.25092e+07    3.02537e+02
 Pres. DC (bar) Pressure (bar)   Constr. rmsd
   -2.45978e+02    2.53559e+02    0.00000e+00

           Step           Time
      418970000   837940.00000

   Energies (kJ/mol)
        G96Bond       G96Angle    Proper Dih.  Improper Dih.          LJ-14
    2.17613e+03    3.84813e+03    2.78919e+03    1.08553e+03   -3.21176e+02
     Coulomb-14        LJ (SR)  Disper. corr.   Coulomb (SR)   Coul. recip.
    2.81188e+04    6.00318e+04   -4.37388e+03   -4.99641e+05    2.91834e+03
      Potential    Kinetic En.   Total Energy  Conserved En.    Temperature
   -4.03368e+05    7.29664e+04   -3.30402e+05    9.25102e+07    3.02699e+02
 Pres. DC (bar) Pressure (bar)   Constr. rmsd
   -2.49004e+02    4.51774e+02    0.00000e+00

           Step           Time
      418975000   837950.00000

   Energies (kJ/mol)
        G96Bond       G96Angle    Proper Dih.  Improper Dih.          LJ-14
    2.44074e+03    3.61000e+03    2.81339e+03    1.08582e+03   -2.96521e+02
     Coulomb-14        LJ (SR)  Disper. corr.   Coulomb (SR)   Coul. recip.
    2.80774e+04    5.87881e+04   -4.38384e+03   -4.98725e+05    2.99817e+03
      Potential    Kinetic En.   Total Energy  Conserved En.    Temperature
   -4.03592e+05    7.26662e+04   -3.30926e+05    9.25118e+07    3.01453e+02
 Pres. DC (bar) Pressure (bar)   Constr. rmsd
   -2.50138e+02   -2.88440e+01    0.00000e+00

           Step           Time
      418980000   837960.00000

   Energies (kJ/mol)
        G96Bond       G96Angle    Proper Dih.  Improper Dih.          LJ-14
    2.35246e+03    3.61784e+03    2.81249e+03    1.05918e+03   -3.04244e+02
     Coulomb-14        LJ (SR)  Disper. corr.   Coulomb (SR)   Coul. recip.
    2.82909e+04    5.97239e+04   -4.37480e+03   -4.99723e+05    2.91838e+03
      Potential    Kinetic En.   Total Energy  Conserved En.    Temperature
   -4.03627e+05    7.23334e+04   -3.31293e+05    9.25129e+07    3.00073e+02
 Pres. DC (bar) Pressure (bar)   Constr. rmsd
   -2.49109e+02    3.41581e+02    0.00000e+00

           Step           Time
      418985000   837970.00000

   Energies (kJ/mol)
        G96Bond       G96Angle    Proper Dih.  Improper Dih.          LJ-14
    2.26376e+03    3.65133e+03    2.78471e+03    1.07776e+03   -2.65660e+02
     Coulomb-14        LJ (SR)  Disper. corr.   Coulomb (SR)   Coul. recip.
    2.81144e+04    5.88600e+04   -4.34523e+03   -4.99076e+05    2.98507e+03
      Potential    Kinetic En.   Total Energy  Conserved En.    Temperature
   -4.03950e+05    7.25922e+04   -3.31358e+05    9.25139e+07    3.01147e+02
 Pres. DC (bar) Pressure (bar)   Constr. rmsd
   -2.45757e+02    3.37523e+02    0.00000e+00

           Step           Time
      418990000   837980.00000

   Energies (kJ/mol)
        G96Bond       G96Angle    Proper Dih.  Improper Dih.          LJ-14
    2.29387e+03    3.77093e+03    2.71603e+03    1.02961e+03   -3.26626e+02
     Coulomb-14        LJ (SR)  Disper. corr.   Coulomb (SR)   Coul. recip.
    2.79505e+04    5.71225e+04   -4.28552e+03   -4.94700e+05    3.06355e+03
      Potential    Kinetic En.   Total Energy  Conserved En.    Temperature
   -4.01366e+05    7.21784e+04   -3.29187e+05    9.25152e+07    2.99430e+02
 Pres. DC (bar) Pressure (bar)   Constr. rmsd
   -2.39058e+02   -4.83580e+02    0.00000e+00

           Step           Time
      418995000   837990.00000

   Energies (kJ/mol)
        G96Bond       G96Angle    Proper Dih.  Improper Dih.          LJ-14
    2.17937e+03    3.74671e+03    2.72144e+03    1.12922e+03   -4.13198e+02
     Coulomb-14        LJ (SR)  Disper. corr.   Coulomb (SR)   Coul. recip.
    2.78562e+04    5.95482e+04   -4.38836e+03   -5.00146e+05    2.98301e+03
      Potential    Kinetic En.   Total Energy  Conserved En.    Temperature
   -4.04784e+05    7.18622e+04   -3.32921e+05    9.25161e+07    2.98118e+02
 Pres. DC (bar) Pressure (bar)   Constr. rmsd
   -2.50654e+02    5.87896e+01    0.00000e+00

           Step           Time
      419000000   838000.00000

   Energies (kJ/mol)
        G96Bond       G96Angle    Proper Dih.  Improper Dih.          LJ-14
    2.33750e+03    3.89664e+03    2.67002e+03    1.22631e+03   -3.55596e+02
     Coulomb-14        LJ (SR)  Disper. corr.   Coulomb (SR)   Coul. recip.
    2.78511e+04    5.66486e+04   -4.28275e+03   -4.93449e+05    3.01635e+03
      Potential    Kinetic En.   Total Energy  Conserved En.    Temperature
   -4.00441e+05    7.28991e+04   -3.27542e+05    9.25177e+07    3.02419e+02
 Pres. DC (bar) Pressure (bar)   Constr. rmsd
   -2.38749e+02   -5.11257e+02    0.00000e+00

           Step           Time
      419005000   838010.00000

   Energies (kJ/mol)
        G96Bond       G96Angle    Proper Dih.  Improper Dih.          LJ-14
    2.20896e+03    3.83084e+03    2.79058e+03    1.11391e+03   -2.32395e+02
     Coulomb-14        LJ (SR)  Disper. corr.   Coulomb (SR)   Coul. recip.
    2.78395e+04    5.92220e+04   -4.33932e+03   -4.98391e+05    3.04249e+03
      Potential    Kinetic En.   Total Energy  Conserved En.    Temperature
   -4.02914e+05    7.20725e+04   -3.30841e+05    9.25185e+07    2.98990e+02
 Pres. DC (bar) Pressure (bar)   Constr. rmsd
   -2.45089e+02    1.59614e+02    0.00000e+00

           Step           Time
      419010000   838020.00000

   Energies (kJ/mol)
        G96Bond       G96Angle    Proper Dih.  Improper Dih.          LJ-14
    2.24085e+03    3.65803e+03    2.71101e+03    1.06753e+03   -2.34475e+02
     Coulomb-14        LJ (SR)  Disper. corr.   Coulomb (SR)   Coul. recip.
    2.80053e+04    5.93599e+04   -4.33474e+03   -4.98763e+05    3.03857e+03
      Potential    Kinetic En.   Total Energy  Conserved En.    Temperature
   -4.03251e+05    7.21796e+04   -3.31071e+05    9.25195e+07    2.99435e+02
 Pres. DC (bar) Pressure (bar)   Constr. rmsd
   -2.44573e+02    1.59677e+02    0.00000e+00

           Step           Time
      419015000   838030.00000

   Energies (kJ/mol)
        G96Bond       G96Angle    Proper Dih.  Improper Dih.          LJ-14
    2.31516e+03    3.88527e+03    2.80047e+03    1.16178e+03   -2.69717e+02
     Coulomb-14        LJ (SR)  Disper. corr.   Coulomb (SR)   Coul. recip.
    2.80603e+04    5.82267e+04   -4.34895e+03   -4.97765e+05    3.03979e+03
      Potential    Kinetic En.   Total Energy  Conserved En.    Temperature
   -4.02895e+05    7.25741e+04   -3.30321e+05    9.25199e+07    3.01071e+02
 Pres. DC (bar) Pressure (bar)   Constr. rmsd
   -2.46178e+02    1.51490e+02    0.00000e+00

           Step           Time
      419020000   838040.00000

   Energies (kJ/mol)
        G96Bond       G96Angle    Proper Dih.  Improper Dih.          LJ-14
    2.36500e+03    3.84402e+03    2.79800e+03    1.12752e+03   -3.07426e+02
     Coulomb-14        LJ (SR)  Disper. corr.   Coulomb (SR)   Coul. recip.
    2.79220e+04    5.83273e+04   -4.30787e+03   -4.98185e+05    3.01010e+03
      Potential    Kinetic En.   Total Energy  Conserved En.    Temperature
   -4.03406e+05    7.29864e+04   -3.30420e+05    9.25206e+07    3.02782e+02
 Pres. DC (bar) Pressure (bar)   Constr. rmsd
   -2.41555e+02   -1.09632e+02    0.00000e+00

           Step           Time
      419025000   838050.00000

   Energies (kJ/mol)
        G96Bond       G96Angle    Proper Dih.  Improper Dih.          LJ-14
    2.44604e+03    3.79479e+03    2.75347e+03    1.12658e+03   -2.65665e+02
     Coulomb-14        LJ (SR)  Disper. corr.   Coulomb (SR)   Coul. recip.
    2.81014e+04    5.84389e+04   -4.31809e+03   -4.97109e+05    3.05196e+03
      Potential    Kinetic En.   Total Energy  Conserved En.    Temperature
   -4.01980e+05    7.26961e+04   -3.29283e+05    9.25212e+07    3.01577e+02
 Pres. DC (bar) Pressure (bar)   Constr. rmsd
   -2.42701e+02   -5.04217e+01    0.00000e+00

           Step           Time
      419030000   838060.00000

   Energies (kJ/mol)
        G96Bond       G96Angle    Proper Dih.  Improper Dih.          LJ-14
    2.31963e+03    3.68888e+03    2.77896e+03    1.07054e+03   -3.62090e+02
     Coulomb-14        LJ (SR)  Disper. corr.   Coulomb (SR)   Coul. recip.
    2.79835e+04    5.86041e+04   -4.33821e+03   -4.98519e+05    2.97957e+03
      Potential    Kinetic En.   Total Energy  Conserved En.    Temperature
   -4.03794e+05    7.20769e+04   -3.31717e+05    9.25220e+07    2.99009e+02
 Pres. DC (bar) Pressure (bar)   Constr. rmsd
   -2.44964e+02   -1.30940e+02    0.00000e+00

           Step           Time
      419035000   838070.00000

   Energies (kJ/mol)
        G96Bond       G96Angle    Proper Dih.  Improper Dih.          LJ-14
    2.36615e+03    3.62341e+03    2.78004e+03    1.11159e+03   -3.21304e+02
     Coulomb-14        LJ (SR)  Disper. corr.   Coulomb (SR)   Coul. recip.
    2.78711e+04    5.97402e+04   -4.31386e+03   -4.99054e+05    3.02331e+03
      Potential    Kinetic En.   Total Energy  Conserved En.    Temperature
   -4.03173e+05    7.24755e+04   -3.30698e+05    9.25235e+07    3.00662e+02
 Pres. DC (bar) Pressure (bar)   Constr. rmsd
   -2.42226e+02    5.27335e+00    0.00000e+00

           Step           Time
      419040000   838080.00000

   Energies (kJ/mol)
        G96Bond       G96Angle    Proper Dih.  Improper Dih.          LJ-14
    2.33520e+03    3.78772e+03    2.72772e+03    1.25609e+03   -3.39213e+02
     Coulomb-14        LJ (SR)  Disper. corr.   Coulomb (SR)   Coul. recip.
    2.77967e+04    5.87228e+04   -4.23897e+03   -4.97062e+05    3.08447e+03
      Potential    Kinetic En.   Total Energy  Conserved En.    Temperature
   -4.01930e+05    7.17876e+04   -3.30142e+05    9.25246e+07    2.97808e+02
 Pres. DC (bar) Pressure (bar)   Constr. rmsd
   -2.33899e+02   -4.61703e+02    0.00000e+00

           Step           Time
      419045000   838090.00000

   Energies (kJ/mol)
        G96Bond       G96Angle    Proper Dih.  Improper Dih.          LJ-14
    2.34168e+03    3.65581e+03    2.75763e+03    9.82046e+02   -3.05813e+02
     Coulomb-14        LJ (SR)  Disper. corr.   Coulomb (SR)   Coul. recip.
    2.79396e+04    5.85178e+04   -4.35046e+03   -4.98972e+05    2.98067e+03
      Potential    Kinetic En.   Total Energy  Conserved En.    Temperature
   -4.04453e+05    7.22865e+04   -3.32167e+05    9.25258e+07    2.99878e+02
 Pres. DC (bar) Pressure (bar)   Constr. rmsd
   -2.46349e+02   -2.29906e+02    0.00000e+00

           Step           Time
      419050000   838100.00000

   Energies (kJ/mol)
        G96Bond       G96Angle    Proper Dih.  Improper Dih.          LJ-14
    2.32917e+03    3.62273e+03    2.76739e+03    1.14778e+03   -4.01590e+02
     Coulomb-14        LJ (SR)  Disper. corr.   Coulomb (SR)   Coul. recip.
    2.79635e+04    5.82018e+04   -4.32600e+03   -4.97741e+05    3.05274e+03
      Potential    Kinetic En.   Total Energy  Conserved En.    Temperature
   -4.03383e+05    7.19468e+04   -3.31436e+05    9.25261e+07    2.98469e+02
 Pres. DC (bar) Pressure (bar)   Constr. rmsd
   -2.43590e+02   -2.41139e+02    0.00000e+00

           Step           Time
      419055000   838110.00000

   Energies (kJ/mol)
        G96Bond       G96Angle    Proper Dih.  Improper Dih.          LJ-14
    2.19494e+03    3.65854e+03    2.88167e+03    1.02052e+03   -3.71450e+02
     Coulomb-14        LJ (SR)  Disper. corr.   Coulomb (SR)   Coul. recip.
    2.79878e+04    6.03465e+04   -4.35584e+03   -4.99980e+05    2.92553e+03
      Potential    Kinetic En.   Total Energy  Conserved En.    Temperature
   -4.03692e+05    7.19626e+04   -3.31729e+05    9.25268e+07    2.98534e+02
 Pres. DC (bar) Pressure (bar)   Constr. rmsd
   -2.46958e+02    4.13976e+02    0.00000e+00

           Step           Time
      419060000   838120.00000

   Energies (kJ/mol)
        G96Bond       G96Angle    Proper Dih.  Improper Dih.          LJ-14
    2.35772e+03    3.65754e+03    2.81618e+03    1.08558e+03   -2.58114e+02
     Coulomb-14        LJ (SR)  Disper. corr.   Coulomb (SR)   Coul. recip.
    2.79699e+04    5.90370e+04   -4.34918e+03   -4.97849e+05    2.99121e+03
      Potential    Kinetic En.   Total Energy  Conserved En.    Temperature
   -4.02541e+05    7.33091e+04   -3.29232e+05    9.25291e+07    3.04120e+02
 Pres. DC (bar) Pressure (bar)   Constr. rmsd
   -2.46204e+02    4.75813e+02    0.00000e+00

           Step           Time
      419065000   838130.00000

   Energies (kJ/mol)
        G96Bond       G96Angle    Proper Dih.  Improper Dih.          LJ-14
    2.41642e+03    3.67618e+03    2.84939e+03    1.12893e+03   -3.06309e+02
     Coulomb-14        LJ (SR)  Disper. corr.   Coulomb (SR)   Coul. recip.
    2.80409e+04    5.83402e+04   -4.32495e+03   -4.97153e+05    2.98706e+03
      Potential    Kinetic En.   Total Energy  Conserved En.    Temperature
   -4.02345e+05    7.20658e+04   -3.30280e+05    9.25300e+07    2.98963e+02
 Pres. DC (bar) Pressure (bar)   Constr. rmsd
   -2.43472e+02    1.11789e+02    0.00000e+00

           Step           Time
      419070000   838140.00000

   Energies (kJ/mol)
        G96Bond       G96Angle    Proper Dih.  Improper Dih.          LJ-14
    2.32892e+03    3.60111e+03    2.77927e+03    1.08402e+03   -2.81557e+02
     Coulomb-14        LJ (SR)  Disper. corr.   Coulomb (SR)   Coul. recip.
    2.79870e+04    5.78677e+04   -4.30588e+03   -4.97198e+05    2.92797e+03
      Potential    Kinetic En.   Total Energy  Conserved En.    Temperature
   -4.03210e+05    7.21830e+04   -3.31027e+05    9.25315e+07    2.99449e+02
 Pres. DC (bar) Pressure (bar)   Constr. rmsd
   -2.41332e+02   -3.65042e+02    0.00000e+00

           Step           Time
      419075000   838150.00000

   Energies (kJ/mol)
        G96Bond       G96Angle    Proper Dih.  Improper Dih.          LJ-14
    2.18813e+03    3.64632e+03    2.80634e+03    1.03038e+03   -3.13004e+02
     Coulomb-14        LJ (SR)  Disper. corr.   Coulomb (SR)   Coul. recip.
    2.79874e+04    5.82939e+04   -4.31552e+03   -4.97570e+05    3.02664e+03
      Potential    Kinetic En.   Total Energy  Conserved En.    Temperature
   -4.03220e+05    7.24419e+04   -3.30778e+05    9.25319e+07    3.00523e+02
 Pres. DC (bar) Pressure (bar)   Constr. rmsd
   -2.42412e+02   -3.02599e+02    0.00000e+00

           Step           Time
      419080000   838160.00000

   Energies (kJ/mol)
        G96Bond       G96Angle    Proper Dih.  Improper Dih.          LJ-14
    2.31810e+03    3.80282e+03    2.86353e+03    1.16753e+03   -3.78731e+02
     Coulomb-14        LJ (SR)  Disper. corr.   Coulomb (SR)   Coul. recip.
    2.79047e+04    5.92989e+04   -4.34057e+03   -4.99329e+05    3.01834e+03
      Potential    Kinetic En.   Total Energy  Conserved En.    Temperature
   -4.03674e+05    7.22862e+04   -3.31388e+05    9.25333e+07    2.99877e+02
 Pres. DC (bar) Pressure (bar)   Constr. rmsd
   -2.45231e+02    7.17104e+01    0.00000e+00

           Step           Time
      419085000   838170.00000

   Energies (kJ/mol)
        G96Bond       G96Angle    Proper Dih.  Improper Dih.          LJ-14
    2.32837e+03    3.72658e+03    2.80702e+03    1.12847e+03   -3.20677e+02
     Coulomb-14        LJ (SR)  Disper. corr.   Coulomb (SR)   Coul. recip.
    2.78739e+04    5.88060e+04   -4.35820e+03   -4.98193e+05    2.89863e+03
      Potential    Kinetic En.   Total Energy  Conserved En.    Temperature
   -4.03303e+05    7.13551e+04   -3.31947e+05    9.25354e+07    2.96014e+02
 Pres. DC (bar) Pressure (bar)   Constr. rmsd
   -2.47224e+02    5.94185e+01    0.00000e+00

           Step           Time
      419090000   838180.00000

   Energies (kJ/mol)
        G96Bond       G96Angle    Proper Dih.  Improper Dih.          LJ-14
    2.28492e+03    3.59045e+03    2.83780e+03    1.12090e+03   -2.90035e+02
     Coulomb-14        LJ (SR)  Disper. corr.   Coulomb (SR)   Coul. recip.
    2.80536e+04    5.93296e+04   -4.33174e+03   -4.99847e+05    2.91413e+03
      Potential    Kinetic En.   Total Energy  Conserved En.    Temperature
   -4.04338e+05    7.27433e+04   -3.31594e+05    9.25358e+07    3.01773e+02
 Pres. DC (bar) Pressure (bar)   Constr. rmsd
   -2.44235e+02    7.96126e+01    0.00000e+00

           Step           Time
      419095000   838190.00000

   Energies (kJ/mol)
        G96Bond       G96Angle    Proper Dih.  Improper Dih.          LJ-14
    2.27196e+03    3.79667e+03    2.78668e+03    1.17864e+03   -3.54334e+02
     Coulomb-14        LJ (SR)  Disper. corr.   Coulomb (SR)   Coul. recip.
    2.78051e+04    5.77581e+04   -4.26037e+03   -4.95634e+05    3.01277e+03
      Potential    Kinetic En.   Total Energy  Conserved En.    Temperature
   -4.01638e+05    7.22623e+04   -3.29376e+05    9.25378e+07    2.99778e+02
 Pres. DC (bar) Pressure (bar)   Constr. rmsd
   -2.36263e+02   -3.14645e+02    0.00000e+00

           Step           Time
      419100000   838200.00000

   Energies (kJ/mol)
        G96Bond       G96Angle    Proper Dih.  Improper Dih.          LJ-14
    2.31087e+03    3.52338e+03    2.80936e+03    1.09684e+03   -2.88967e+02
     Coulomb-14        LJ (SR)  Disper. corr.   Coulomb (SR)   Coul. recip.
    2.80652e+04    6.06608e+04   -4.37313e+03   -5.00707e+05    2.93283e+03
      Potential    Kinetic En.   Total Energy  Conserved En.    Temperature
   -4.03970e+05    7.16102e+04   -3.32360e+05    9.25388e+07    2.97073e+02
 Pres. DC (bar) Pressure (bar)   Constr. rmsd
   -2.48919e+02    3.91652e+02    0.00000e+00

           Step           Time
      419105000   838210.00000

   Energies (kJ/mol)
        G96Bond       G96Angle    Proper Dih.  Improper Dih.          LJ-14
    2.18935e+03    3.80233e+03    2.73183e+03    1.04204e+03   -3.44536e+02
     Coulomb-14        LJ (SR)  Disper. corr.   Coulomb (SR)   Coul. recip.
    2.81048e+04    5.67383e+04   -4.30832e+03   -4.95894e+05    2.90733e+03
      Potential    Kinetic En.   Total Energy  Conserved En.    Temperature
   -4.03031e+05    7.21265e+04   -3.30904e+05    9.25392e+07    2.99214e+02
 Pres. DC (bar) Pressure (bar)   Constr. rmsd
   -2.41605e+02   -2.52007e+02    0.00000e+00

           Step           Time
      419110000   838220.00000

   Energies (kJ/mol)
        G96Bond       G96Angle    Proper Dih.  Improper Dih.          LJ-14
    2.32436e+03    3.63774e+03    2.70217e+03    1.10976e+03   -2.71623e+02
     Coulomb-14        LJ (SR)  Disper. corr.   Coulomb (SR)   Coul. recip.
    2.78759e+04    5.93215e+04   -4.35053e+03   -4.98228e+05    2.97033e+03
      Potential    Kinetic En.   Total Energy  Conserved En.    Temperature
   -4.02909e+05    7.28864e+04   -3.30022e+05    9.25403e+07    3.02367e+02
 Pres. DC (bar) Pressure (bar)   Constr. rmsd
   -2.46357e+02    2.18264e+02    0.00000e+00

           Step           Time
      419115000   838230.00000

   Energies (kJ/mol)
        G96Bond       G96Angle    Proper Dih.  Improper Dih.          LJ-14
    2.43126e+03    3.71037e+03    2.91700e+03    1.14969e+03   -3.39149e+02
     Coulomb-14        LJ (SR)  Disper. corr.   Coulomb (SR)   Coul. recip.
    2.78974e+04    5.91094e+04   -4.36696e+03   -4.98434e+05    2.95992e+03
      Potential    Kinetic En.   Total Energy  Conserved En.    Temperature
   -4.02965e+05    7.21290e+04   -3.30836e+05    9.25411e+07    2.99225e+02
 Pres. DC (bar) Pressure (bar)   Constr. rmsd
   -2.48218e+02    2.72381e+02    0.00000e+00

           Step           Time
      419120000   838240.00000

   Energies (kJ/mol)
        G96Bond       G96Angle    Proper Dih.  Improper Dih.          LJ-14
    2.39798e+03    3.78964e+03    2.99648e+03    1.09534e+03   -3.62213e+02
     Coulomb-14        LJ (SR)  Disper. corr.   Coulomb (SR)   Coul. recip.
    2.79875e+04    5.82244e+04   -4.32051e+03   -4.97504e+05    2.98716e+03
      Potential    Kinetic En.   Total Energy  Conserved En.    Temperature
   -4.02708e+05    7.26378e+04   -3.30070e+05    9.25416e+07    3.01336e+02
 Pres. DC (bar) Pressure (bar)   Constr. rmsd
   -2.42972e+02    2.01637e+02    0.00000e+00

           Step           Time
      419125000   838250.00000

   Energies (kJ/mol)
        G96Bond       G96Angle    Proper Dih.  Improper Dih.          LJ-14
    2.27276e+03    3.68604e+03    2.76262e+03    1.07505e+03   -3.25471e+02
     Coulomb-14        LJ (SR)  Disper. corr.   Coulomb (SR)   Coul. recip.
    2.81031e+04    5.89511e+04   -4.32123e+03   -4.98945e+05    2.97720e+03
      Potential    Kinetic En.   Total Energy  Conserved En.    Temperature
   -4.03764e+05    7.19873e+04   -3.31777e+05    9.25420e+07    2.98637e+02
 Pres. DC (bar) Pressure (bar)   Constr. rmsd
   -2.43053e+02    4.72417e+00    0.00000e+00

           Step           Time
      419130000   838260.00000

   Energies (kJ/mol)
        G96Bond       G96Angle    Proper Dih.  Improper Dih.          LJ-14
    2.32613e+03    3.60082e+03    2.76815e+03    1.12415e+03   -2.81257e+02
     Coulomb-14        LJ (SR)  Disper. corr.   Coulomb (SR)   Coul. recip.
    2.80697e+04    5.78765e+04   -4.29927e+03   -4.97455e+05    2.94005e+03
      Potential    Kinetic En.   Total Energy  Conserved En.    Temperature
   -4.03330e+05    7.23215e+04   -3.31009e+05    9.25435e+07    3.00023e+02
 Pres. DC (bar) Pressure (bar)   Constr. rmsd
   -2.40592e+02   -2.06195e+02    0.00000e+00

           Step           Time
      419135000   838270.00000

   Energies (kJ/mol)
        G96Bond       G96Angle    Proper Dih.  Improper Dih.          LJ-14
    2.27100e+03    3.64775e+03    2.89687e+03    1.11074e+03   -2.84747e+02
     Coulomb-14        LJ (SR)  Disper. corr.   Coulomb (SR)   Coul. recip.
    2.80818e+04    5.84072e+04   -4.34214e+03   -4.98266e+05    2.98697e+03
      Potential    Kinetic En.   Total Energy  Conserved En.    Temperature
   -4.03491e+05    7.21200e+04   -3.31371e+05    9.25446e+07    2.99187e+02
 Pres. DC (bar) Pressure (bar)   Constr. rmsd
   -2.45409e+02   -7.63138e+01    0.00000e+00

           Step           Time
      419140000   838280.00000

   Energies (kJ/mol)
        G96Bond       G96Angle    Proper Dih.  Improper Dih.          LJ-14
    2.25169e+03    3.81308e+03    2.88553e+03    1.05423e+03   -2.90281e+02
     Coulomb-14        LJ (SR)  Disper. corr.   Coulomb (SR)   Coul. recip.
    2.80219e+04    5.84305e+04   -4.32779e+03   -4.97963e+05    2.93026e+03
      Potential    Kinetic En.   Total Energy  Conserved En.    Temperature
   -4.03194e+05    7.18253e+04   -3.31369e+05    9.25451e+07    2.97965e+02
 Pres. DC (bar) Pressure (bar)   Constr. rmsd
   -2.43791e+02   -1.06952e+02    0.00000e+00

           Step           Time
      419145000   838290.00000

   Energies (kJ/mol)
        G96Bond       G96Angle    Proper Dih.  Improper Dih.          LJ-14
    2.33648e+03    3.55141e+03    2.78338e+03    1.07014e+03   -2.04888e+02
     Coulomb-14        LJ (SR)  Disper. corr.   Coulomb (SR)   Coul. recip.
    2.80351e+04    5.89262e+04   -4.34621e+03   -4.98385e+05    3.01305e+03
      Potential    Kinetic En.   Total Energy  Conserved En.    Temperature
   -4.03220e+05    7.23092e+04   -3.30911e+05    9.25464e+07    2.99972e+02
 Pres. DC (bar) Pressure (bar)   Constr. rmsd
   -2.45868e+02    2.87761e+02    0.00000e+00

           Step           Time
      419150000   838300.00000

   Energies (kJ/mol)
        G96Bond       G96Angle    Proper Dih.  Improper Dih.          LJ-14
    2.40141e+03    3.69692e+03    2.82600e+03    1.05126e+03   -3.11404e+02
     Coulomb-14        LJ (SR)  Disper. corr.   Coulomb (SR)   Coul. recip.
    2.80566e+04    5.89300e+04   -4.34299e+03   -4.98633e+05    3.00615e+03
      Potential    Kinetic En.   Total Energy  Conserved En.    Temperature
   -4.03319e+05    7.29818e+04   -3.30337e+05    9.25475e+07    3.02763e+02
 Pres. DC (bar) Pressure (bar)   Constr. rmsd
   -2.45505e+02    2.02689e+01    0.00000e+00

           Step           Time
      419155000   838310.00000

   Energies (kJ/mol)
        G96Bond       G96Angle    Proper Dih.  Improper Dih.          LJ-14
    2.40623e+03    3.68803e+03    2.82603e+03    1.07648e+03   -3.59018e+02
     Coulomb-14        LJ (SR)  Disper. corr.   Coulomb (SR)   Coul. recip.
    2.79851e+04    5.81348e+04   -4.31938e+03   -4.98345e+05    3.01605e+03
      Potential    Kinetic En.   Total Energy  Conserved En.    Temperature
   -4.03890e+05    7.29463e+04   -3.30944e+05    9.25481e+07    3.02615e+02
 Pres. DC (bar) Pressure (bar)   Constr. rmsd
   -2.42845e+02   -5.23084e+02    0.00000e+00

           Step           Time
      419160000   838320.00000

   Energies (kJ/mol)
        G96Bond       G96Angle    Proper Dih.  Improper Dih.          LJ-14
    2.26102e+03    3.68640e+03    2.69853e+03    1.04979e+03   -2.83734e+02
     Coulomb-14        LJ (SR)  Disper. corr.   Coulomb (SR)   Coul. recip.
    2.81372e+04    5.83240e+04   -4.30031e+03   -4.96896e+05    2.96286e+03
      Potential    Kinetic En.   Total Energy  Conserved En.    Temperature
   -4.02361e+05    7.18933e+04   -3.30467e+05    9.25498e+07    2.98247e+02
 Pres. DC (bar) Pressure (bar)   Constr. rmsd
   -2.40708e+02   -3.43030e+02    0.00000e+00

           Step           Time
      419165000   838330.00000

   Energies (kJ/mol)
        G96Bond       G96Angle    Proper Dih.  Improper Dih.          LJ-14
    2.50648e+03    3.61034e+03    2.92224e+03    1.07450e+03   -3.11574e+02
     Coulomb-14        LJ (SR)  Disper. corr.   Coulomb (SR)   Coul. recip.
    2.83727e+04    5.91131e+04   -4.29455e+03   -4.97641e+05    3.03238e+03
      Potential    Kinetic En.   Total Energy  Conserved En.    Temperature
   -4.01616e+05    7.20604e+04   -3.29555e+05    9.25509e+07    2.98940e+02
 Pres. DC (bar) Pressure (bar)   Constr. rmsd
   -2.40065e+02   -4.68013e+01    0.00000e+00

           Step           Time
      419170000   838340.00000

   Energies (kJ/mol)
        G96Bond       G96Angle    Proper Dih.  Improper Dih.          LJ-14
    2.32217e+03    3.78195e+03    2.78817e+03    1.11195e+03   -3.21307e+02
     Coulomb-14        LJ (SR)  Disper. corr.   Coulomb (SR)   Coul. recip.
    2.81226e+04    6.04908e+04   -4.33995e+03   -5.00534e+05    3.00462e+03
      Potential    Kinetic En.   Total Energy  Conserved En.    Temperature
   -4.03572e+05    7.26483e+04   -3.30924e+05    9.25515e+07    3.01379e+02
 Pres. DC (bar) Pressure (bar)   Constr. rmsd
   -2.45161e+02    3.39732e+02    0.00000e+00

           Step           Time
      419175000   838350.00000

   Energies (kJ/mol)
        G96Bond       G96Angle    Proper Dih.  Improper Dih.          LJ-14
    2.32101e+03    3.75517e+03    2.92060e+03    1.17385e+03   -2.60930e+02
     Coulomb-14        LJ (SR)  Disper. corr.   Coulomb (SR)   Coul. recip.
    2.81893e+04    5.95513e+04   -4.33452e+03   -4.99291e+05    3.04436e+03
      Potential    Kinetic En.   Total Energy  Conserved En.    Temperature
   -4.02931e+05    7.19754e+04   -3.30956e+05    9.25521e+07    2.98587e+02
 Pres. DC (bar) Pressure (bar)   Constr. rmsd
   -2.44549e+02    3.41232e+02    0.00000e+00

           Step           Time
      419180000   838360.00000

   Energies (kJ/mol)
        G96Bond       G96Angle    Proper Dih.  Improper Dih.          LJ-14
    2.28265e+03    3.60220e+03    2.84212e+03    1.11057e+03   -3.04260e+02
     Coulomb-14        LJ (SR)  Disper. corr.   Coulomb (SR)   Coul. recip.
    2.81470e+04    5.83014e+04   -4.28535e+03   -4.96628e+05    3.05057e+03
      Potential    Kinetic En.   Total Energy  Conserved En.    Temperature
   -4.01881e+05    7.19128e+04   -3.29968e+05    9.25536e+07    2.98328e+02
 Pres. DC (bar) Pressure (bar)   Constr. rmsd
   -2.39039e+02   -7.77190e+01    0.00000e+00

           Step           Time
      419185000   838370.00000

   Energies (kJ/mol)
        G96Bond       G96Angle    Proper Dih.  Improper Dih.          LJ-14
    2.18258e+03    3.58649e+03    2.83882e+03    1.04066e+03   -3.09140e+02
     Coulomb-14        LJ (SR)  Disper. corr.   Coulomb (SR)   Coul. recip.
    2.80052e+04    5.82271e+04   -4.27992e+03   -4.98103e+05    3.01200e+03
      Potential    Kinetic En.   Total Energy  Conserved En.    Temperature
   -4.03799e+05    7.21543e+04   -3.31645e+05    9.25551e+07    2.99330e+02
 Pres. DC (bar) Pressure (bar)   Constr. rmsd
   -2.38434e+02   -2.94944e+02    0.00000e+00

           Step           Time
      419190000   838380.00000

   Energies (kJ/mol)
        G96Bond       G96Angle    Proper Dih.  Improper Dih.          LJ-14
    2.44834e+03    3.80107e+03    2.74908e+03    1.06336e+03   -3.57914e+02
     Coulomb-14        LJ (SR)  Disper. corr.   Coulomb (SR)   Coul. recip.
    2.79342e+04    5.99359e+04   -4.34083e+03   -5.00353e+05    2.93711e+03
      Potential    Kinetic En.   Total Energy  Conserved En.    Temperature
   -4.04183e+05    7.27834e+04   -3.31400e+05    9.25560e+07    3.01940e+02
 Pres. DC (bar) Pressure (bar)   Constr. rmsd
   -2.45261e+02   -1.73437e+01    0.00000e+00

           Step           Time
      419195000   838390.00000

   Energies (kJ/mol)
        G96Bond       G96Angle    Proper Dih.  Improper Dih.          LJ-14
    2.30952e+03    3.56702e+03    2.81966e+03    1.13603e+03   -2.98650e+02
     Coulomb-14        LJ (SR)  Disper. corr.   Coulomb (SR)   Coul. recip.
    2.80856e+04    6.05899e+04   -4.33038e+03   -5.01406e+05    3.01599e+03
      Potential    Kinetic En.   Total Energy  Conserved En.    Temperature
   -4.04511e+05    7.19225e+04   -3.32589e+05    9.25563e+07    2.98368e+02
 Pres. DC (bar) Pressure (bar)   Constr. rmsd
   -2.44083e+02    2.34398e+02    0.00000e+00

           Step           Time
      419200000   838400.00000

   Energies (kJ/mol)
        G96Bond       G96Angle    Proper Dih.  Improper Dih.          LJ-14
    2.32779e+03    3.73141e+03    2.72506e+03    1.11956e+03   -3.02931e+02
     Coulomb-14        LJ (SR)  Disper. corr.   Coulomb (SR)   Coul. recip.
    2.80036e+04    5.91319e+04   -4.28888e+03   -4.97180e+05    3.09248e+03
      Potential    Kinetic En.   Total Energy  Conserved En.    Temperature
   -4.01640e+05    7.15286e+04   -3.30112e+05    9.25568e+07    2.96734e+02
 Pres. DC (bar) Pressure (bar)   Constr. rmsd
   -2.39433e+02    5.19177e+01    0.00000e+00

           Step           Time
      419205000   838410.00000

   Energies (kJ/mol)
        G96Bond       G96Angle    Proper Dih.  Improper Dih.          LJ-14
    2.33460e+03    3.76204e+03    2.81369e+03    1.16563e+03   -3.73140e+02
     Coulomb-14        LJ (SR)  Disper. corr.   Coulomb (SR)   Coul. recip.
    2.80252e+04    5.79885e+04   -4.33429e+03   -4.96745e+05    2.89321e+03
      Potential    Kinetic En.   Total Energy  Conserved En.    Temperature
   -4.02470e+05    7.28117e+04   -3.29658e+05    9.25571e+07    3.02057e+02
 Pres. DC (bar) Pressure (bar)   Constr. rmsd
   -2.44522e+02   -2.69765e+01    0.00000e+00

           Step           Time
      419210000   838420.00000

   Energies (kJ/mol)
        G96Bond       G96Angle    Proper Dih.  Improper Dih.          LJ-14
    2.27999e+03    3.79027e+03    2.92360e+03    1.10304e+03   -3.46525e+02
     Coulomb-14        LJ (SR)  Disper. corr.   Coulomb (SR)   Coul. recip.
    2.78491e+04    5.74758e+04   -4.28518e+03   -4.94940e+05    2.97491e+03
      Potential    Kinetic En.   Total Energy  Conserved En.    Temperature
   -4.01175e+05    7.20580e+04   -3.29117e+05    9.25580e+07    2.98930e+02
 Pres. DC (bar) Pressure (bar)   Constr. rmsd
   -2.39020e+02   -2.37541e+02    0.00000e+00

           Step           Time
      419215000   838430.00000

   Energies (kJ/mol)
        G96Bond       G96Angle    Proper Dih.  Improper Dih.          LJ-14
    2.34167e+03    3.71701e+03    2.78950e+03    1.10403e+03   -3.07613e+02
     Coulomb-14        LJ (SR)  Disper. corr.   Coulomb (SR)   Coul. recip.
    2.82331e+04    5.86232e+04   -4.30277e+03   -4.97240e+05    3.01674e+03
      Potential    Kinetic En.   Total Energy  Conserved En.    Temperature
   -4.02025e+05    7.33755e+04   -3.28649e+05    9.25584e+07    3.04396e+02
 Pres. DC (bar) Pressure (bar)   Constr. rmsd
   -2.40984e+02   -6.95486e+01    0.00000e+00

           Step           Time
      419220000   838440.00000

   Energies (kJ/mol)
        G96Bond       G96Angle    Proper Dih.  Improper Dih.          LJ-14
    2.25903e+03    3.69678e+03    2.84813e+03    1.07819e+03   -2.87538e+02
     Coulomb-14        LJ (SR)  Disper. corr.   Coulomb (SR)   Coul. recip.
    2.79986e+04    5.85559e+04   -4.33430e+03   -4.97785e+05    3.02853e+03
      Potential    Kinetic En.   Total Energy  Conserved En.    Temperature
   -4.02942e+05    7.17848e+04   -3.31157e+05    9.25591e+07    2.97797e+02
 Pres. DC (bar) Pressure (bar)   Constr. rmsd
   -2.44523e+02    5.74154e+01    0.00000e+00

           Step           Time
      419225000   838450.00000

   Energies (kJ/mol)
        G96Bond       G96Angle    Proper Dih.  Improper Dih.          LJ-14
    2.51590e+03    3.86576e+03    2.86485e+03    1.09855e+03   -3.12402e+02
     Coulomb-14        LJ (SR)  Disper. corr.   Coulomb (SR)   Coul. recip.
    2.80510e+04    5.83267e+04   -4.30516e+03   -4.96660e+05    3.03880e+03
      Potential    Kinetic En.   Total Energy  Conserved En.    Temperature
   -4.01516e+05    7.26854e+04   -3.28830e+05    9.25609e+07    3.01533e+02
 Pres. DC (bar) Pressure (bar)   Constr. rmsd
   -2.41251e+02   -1.80626e+02    0.00000e+00

           Step           Time
      419230000   838460.00000

   Energies (kJ/mol)
        G96Bond       G96Angle    Proper Dih.  Improper Dih.          LJ-14
    2.39228e+03    3.60787e+03    2.77621e+03    1.12900e+03   -2.82006e+02
     Coulomb-14        LJ (SR)  Disper. corr.   Coulomb (SR)   Coul. recip.
    2.78455e+04    5.99316e+04   -4.38128e+03   -4.99877e+05    3.00653e+03
      Potential    Kinetic En.   Total Energy  Conserved En.    Temperature
   -4.03851e+05    7.23163e+04   -3.31534e+05    9.25616e+07    3.00002e+02
 Pres. DC (bar) Pressure (bar)   Constr. rmsd
   -2.49847e+02    1.84165e+02    0.00000e+00

           Step           Time
      419235000   838470.00000

   Energies (kJ/mol)
        G96Bond       G96Angle    Proper Dih.  Improper Dih.          LJ-14
    2.35723e+03    3.83424e+03    2.74274e+03    1.01136e+03   -3.62548e+02
     Coulomb-14        LJ (SR)  Disper. corr.   Coulomb (SR)   Coul. recip.
    2.79508e+04    5.92508e+04   -4.33605e+03   -4.98915e+05    3.04590e+03
      Potential    Kinetic En.   Total Energy  Conserved En.    Temperature
   -4.03420e+05    7.26176e+04   -3.30802e+05    9.25624e+07    3.01252e+02
 Pres. DC (bar) Pressure (bar)   Constr. rmsd
   -2.44721e+02    1.86138e+02    0.00000e+00

           Step           Time
      419240000   838480.00000

   Energies (kJ/mol)
        G96Bond       G96Angle    Proper Dih.  Improper Dih.          LJ-14
    2.40763e+03    3.65608e+03    2.81017e+03    1.07564e+03   -2.74947e+02
     Coulomb-14        LJ (SR)  Disper. corr.   Coulomb (SR)   Coul. recip.
    2.78668e+04    5.73176e+04   -4.29484e+03   -4.96532e+05    3.06709e+03
      Potential    Kinetic En.   Total Energy  Conserved En.    Temperature
   -4.02900e+05    7.23711e+04   -3.30529e+05    9.25635e+07    3.00229e+02
 Pres. DC (bar) Pressure (bar)   Constr. rmsd
   -2.40098e+02   -6.35322e+02    0.00000e+00

           Step           Time
      419245000   838490.00000

   Energies (kJ/mol)
        G96Bond       G96Angle    Proper Dih.  Improper Dih.          LJ-14
    2.35098e+03    3.58117e+03    2.89691e+03    1.10308e+03   -3.24103e+02
     Coulomb-14        LJ (SR)  Disper. corr.   Coulomb (SR)   Coul. recip.
    2.78491e+04    5.90648e+04   -4.32376e+03   -4.98069e+05    3.02343e+03
      Potential    Kinetic En.   Total Energy  Conserved En.    Temperature
   -4.02847e+05    7.30084e+04   -3.29839e+05    9.25642e+07    3.02873e+02
 Pres. DC (bar) Pressure (bar)   Constr. rmsd
   -2.43337e+02   -3.14312e+01    0.00000e+00

           Step           Time
      419250000   838500.00000

   Energies (kJ/mol)
        G96Bond       G96Angle    Proper Dih.  Improper Dih.          LJ-14
    2.29562e+03    3.67025e+03    2.77199e+03    1.01160e+03   -3.08911e+02
     Coulomb-14        LJ (SR)  Disper. corr.   Coulomb (SR)   Coul. recip.
    2.81011e+04    6.05010e+04   -4.34228e+03   -5.01337e+05    2.89857e+03
      Potential    Kinetic En.   Total Energy  Conserved En.    Temperature
   -4.04738e+05    7.22187e+04   -3.32519e+05    9.25646e+07    2.99597e+02
 Pres. DC (bar) Pressure (bar)   Constr. rmsd
   -2.45424e+02    1.03501e+02    0.00000e+00

           Step           Time
      419255000   838510.00000

   Energies (kJ/mol)
        G96Bond       G96Angle    Proper Dih.  Improper Dih.          LJ-14
    2.33380e+03    3.82590e+03    2.73066e+03    1.07171e+03   -2.75771e+02
     Coulomb-14        LJ (SR)  Disper. corr.   Coulomb (SR)   Coul. recip.
    2.81683e+04    5.92308e+04   -4.33281e+03   -4.98328e+05    3.02756e+03
      Potential    Kinetic En.   Total Energy  Conserved En.    Temperature
   -4.02548e+05    7.29620e+04   -3.29586e+05    9.25659e+07    3.02680e+02
 Pres. DC (bar) Pressure (bar)   Constr. rmsd
   -2.44356e+02    1.26396e+00    0.00000e+00

           Step           Time
      419260000   838520.00000

   Energies (kJ/mol)
        G96Bond       G96Angle    Proper Dih.  Improper Dih.          LJ-14
    2.33020e+03    3.78032e+03    2.90434e+03    1.06764e+03   -2.99835e+02
     Coulomb-14        LJ (SR)  Disper. corr.   Coulomb (SR)   Coul. recip.
    2.79990e+04    5.90026e+04   -4.35063e+03   -4.97917e+05    2.87175e+03
      Potential    Kinetic En.   Total Energy  Conserved En.    Temperature
   -4.02612e+05    7.11923e+04   -3.31419e+05    9.25666e+07    2.95339e+02
 Pres. DC (bar) Pressure (bar)   Constr. rmsd
   -2.46368e+02    2.04361e+02    0.00000e+00

           Step           Time
      419265000   838530.00000

   Energies (kJ/mol)
        G96Bond       G96Angle    Proper Dih.  Improper Dih.          LJ-14
    2.35822e+03    3.58484e+03    2.82391e+03    1.06250e+03   -2.81968e+02
     Coulomb-14        LJ (SR)  Disper. corr.   Coulomb (SR)   Coul. recip.
    2.82004e+04    6.02736e+04   -4.32596e+03   -5.00955e+05    2.91724e+03
      Potential    Kinetic En.   Total Energy  Conserved En.    Temperature
   -4.04342e+05    7.24559e+04   -3.31887e+05    9.25673e+07    3.00581e+02
 Pres. DC (bar) Pressure (bar)   Constr. rmsd
   -2.43585e+02    1.51699e+02    0.00000e+00

           Step           Time
      419270000   838540.00000

   Energies (kJ/mol)
        G96Bond       G96Angle    Proper Dih.  Improper Dih.          LJ-14
    2.37602e+03    3.79535e+03    2.81551e+03    1.13917e+03   -3.85221e+02
     Coulomb-14        LJ (SR)  Disper. corr.   Coulomb (SR)   Coul. recip.
    2.79327e+04    5.77601e+04   -4.28980e+03   -4.95856e+05    3.07575e+03
      Potential    Kinetic En.   Total Energy  Conserved En.    Temperature
   -4.01637e+05    7.20749e+04   -3.29562e+05    9.25682e+07    2.99000e+02
 Pres. DC (bar) Pressure (bar)   Constr. rmsd
   -2.39534e+02   -1.83495e+02    0.00000e+00

           Step           Time
      419275000   838550.00000

   Energies (kJ/mol)
        G96Bond       G96Angle    Proper Dih.  Improper Dih.          LJ-14
    2.32851e+03    3.63116e+03    2.82069e+03    1.19386e+03   -3.10749e+02
     Coulomb-14        LJ (SR)  Disper. corr.   Coulomb (SR)   Coul. recip.
    2.79505e+04    6.05744e+04   -4.36580e+03   -5.00801e+05    2.95622e+03
      Potential    Kinetic En.   Total Energy  Conserved En.    Temperature
   -4.04022e+05    7.24255e+04   -3.31597e+05    9.25688e+07    3.00455e+02
 Pres. DC (bar) Pressure (bar)   Constr. rmsd
   -2.48087e+02    3.84611e+02    0.00000e+00

           Step           Time
      419280000   838560.00000

   Energies (kJ/mol)
        G96Bond       G96Angle    Proper Dih.  Improper Dih.          LJ-14
    2.33084e+03    3.72102e+03    2.84382e+03    1.06524e+03   -2.69422e+02
     Coulomb-14        LJ (SR)  Disper. corr.   Coulomb (SR)   Coul. recip.
    2.80816e+04    5.87408e+04   -4.34556e+03   -4.97702e+05    2.89036e+03
      Potential    Kinetic En.   Total Energy  Conserved En.    Temperature
   -4.02643e+05    7.27720e+04   -3.29871e+05    9.25695e+07    3.01892e+02
 Pres. DC (bar) Pressure (bar)   Constr. rmsd
   -2.45794e+02    3.46882e+01    0.00000e+00

           Step           Time
      419285000   838570.00000

   Energies (kJ/mol)
        G96Bond       G96Angle    Proper Dih.  Improper Dih.          LJ-14
    2.34328e+03    3.79940e+03    2.80176e+03    1.09163e+03   -2.64679e+02
     Coulomb-14        LJ (SR)  Disper. corr.   Coulomb (SR)   Coul. recip.
    2.82037e+04    5.85025e+04   -4.33128e+03   -4.98903e+05    2.98879e+03
      Potential    Kinetic En.   Total Energy  Conserved En.    Temperature
   -4.03768e+05    7.21944e+04   -3.31574e+05    9.25705e+07    2.99496e+02
 Pres. DC (bar) Pressure (bar)   Constr. rmsd
   -2.44184e+02    7.27439e+01    0.00000e+00

           Step           Time
      419290000   838580.00000

   Energies (kJ/mol)
        G96Bond       G96Angle    Proper Dih.  Improper Dih.          LJ-14
    2.26605e+03    3.63878e+03    2.77265e+03    1.06080e+03   -2.96466e+02
     Coulomb-14        LJ (SR)  Disper. corr.   Coulomb (SR)   Coul. recip.
    2.81158e+04    5.98623e+04   -4.45178e+03   -5.01442e+05    2.93955e+03
      Potential    Kinetic En.   Total Energy  Conserved En.    Temperature
   -4.05534e+05    7.27347e+04   -3.32800e+05    9.25729e+07    3.01737e+02
 Pres. DC (bar) Pressure (bar)   Constr. rmsd
   -2.57942e+02    7.84881e+02    0.00000e+00

           Step           Time
      419295000   838590.00000

   Energies (kJ/mol)
        G96Bond       G96Angle    Proper Dih.  Improper Dih.          LJ-14
    2.44872e+03    3.59285e+03    2.84055e+03    1.12601e+03   -3.16246e+02
     Coulomb-14        LJ (SR)  Disper. corr.   Coulomb (SR)   Coul. recip.
    2.79144e+04    5.83254e+04   -4.29578e+03   -4.96902e+05    3.04175e+03
      Potential    Kinetic En.   Total Energy  Conserved En.    Temperature
   -4.02224e+05    7.22089e+04   -3.30015e+05    9.25742e+07    2.99556e+02
 Pres. DC (bar) Pressure (bar)   Constr. rmsd
   -2.40202e+02   -2.59344e+02    0.00000e+00

           Step           Time
      419300000   838600.00000

   Energies (kJ/mol)
        G96Bond       G96Angle    Proper Dih.  Improper Dih.          LJ-14
    2.45132e+03    3.61835e+03    2.85346e+03    1.11681e+03   -3.47829e+02
     Coulomb-14        LJ (SR)  Disper. corr.   Coulomb (SR)   Coul. recip.
    2.77638e+04    5.94564e+04   -4.33162e+03   -4.98588e+05    2.97484e+03
      Potential    Kinetic En.   Total Energy  Conserved En.    Temperature
   -4.03033e+05    7.30612e+04   -3.29971e+05    9.25746e+07    3.03092e+02
 Pres. DC (bar) Pressure (bar)   Constr. rmsd
   -2.44222e+02    7.46482e+00    0.00000e+00

           Step           Time
      419305000   838610.00000

   Energies (kJ/mol)
        G96Bond       G96Angle    Proper Dih.  Improper Dih.          LJ-14
    2.36312e+03    3.71757e+03    2.76473e+03    1.10495e+03   -3.71877e+02
     Coulomb-14        LJ (SR)  Disper. corr.   Coulomb (SR)   Coul. recip.
    2.80569e+04    5.86870e+04   -4.36685e+03   -4.97795e+05    2.99528e+03
      Potential    Kinetic En.   Total Energy  Conserved En.    Temperature
   -4.02845e+05    7.25011e+04   -3.30343e+05    9.25750e+07    3.00768e+02
 Pres. DC (bar) Pressure (bar)   Constr. rmsd
   -2.48206e+02    1.17525e+02    0.00000e+00

           Step           Time
      419310000   838620.00000

   Energies (kJ/mol)
        G96Bond       G96Angle    Proper Dih.  Improper Dih.          LJ-14
    2.12169e+03    3.78565e+03    2.77716e+03    1.06685e+03   -2.91793e+02
     Coulomb-14        LJ (SR)  Disper. corr.   Coulomb (SR)   Coul. recip.
    2.81250e+04    5.88783e+04   -4.33834e+03   -4.97263e+05    3.03101e+03
      Potential    Kinetic En.   Total Energy  Conserved En.    Temperature
   -4.02107e+05    7.16387e+04   -3.30468e+05    9.25760e+07    2.97191e+02
 Pres. DC (bar) Pressure (bar)   Constr. rmsd
   -2.44979e+02    2.75119e+02    0.00000e+00

           Step           Time
      419315000   838630.00000

   Energies (kJ/mol)
        G96Bond       G96Angle    Proper Dih.  Improper Dih.          LJ-14
    2.31645e+03    3.57281e+03    2.78356e+03    1.10671e+03   -2.82673e+02
     Coulomb-14        LJ (SR)  Disper. corr.   Coulomb (SR)   Coul. recip.
    2.79440e+04    5.83485e+04   -4.36320e+03   -4.98016e+05    3.00905e+03
      Potential    Kinetic En.   Total Energy  Conserved En.    Temperature
   -4.03581e+05    7.29055e+04   -3.30676e+05    9.25765e+07    3.02446e+02
 Pres. DC (bar) Pressure (bar)   Constr. rmsd
   -2.47791e+02   -3.19502e+01    0.00000e+00

           Step           Time
      419320000   838640.00000

   Energies (kJ/mol)
        G96Bond       G96Angle    Proper Dih.  Improper Dih.          LJ-14
    2.34997e+03    3.64960e+03    2.68655e+03    1.15592e+03   -3.51637e+02
     Coulomb-14        LJ (SR)  Disper. corr.   Coulomb (SR)   Coul. recip.
    2.82440e+04    5.90602e+04   -4.31746e+03   -4.98678e+05    3.00790e+03
      Potential    Kinetic En.   Total Energy  Conserved En.    Temperature
   -4.03193e+05    7.23236e+04   -3.30869e+05    9.25770e+07    3.00032e+02
 Pres. DC (bar) Pressure (bar)   Constr. rmsd
   -2.42630e+02   -8.01471e+01    0.00000e+00

           Step           Time
      419325000   838650.00000

   Energies (kJ/mol)
        G96Bond       G96Angle    Proper Dih.  Improper Dih.          LJ-14
    2.35276e+03    3.78293e+03    2.94070e+03    1.13862e+03   -3.39774e+02
     Coulomb-14        LJ (SR)  Disper. corr.   Coulomb (SR)   Coul. recip.
    2.80699e+04    5.81065e+04   -4.27811e+03   -4.96544e+05    3.11623e+03
      Potential    Kinetic En.   Total Energy  Conserved En.    Temperature
   -4.01654e+05    7.33503e+04   -3.28303e+05    9.25781e+07    3.04291e+02
 Pres. DC (bar) Pressure (bar)   Constr. rmsd
   -2.38232e+02   -1.52827e+02    0.00000e+00

           Step           Time
      419330000   838660.00000

   Energies (kJ/mol)
        G96Bond       G96Angle    Proper Dih.  Improper Dih.          LJ-14
    2.23626e+03    3.56688e+03    2.78513e+03    1.04267e+03   -2.94342e+02
     Coulomb-14        LJ (SR)  Disper. corr.   Coulomb (SR)   Coul. recip.
    2.81807e+04    5.87774e+04   -4.33198e+03   -4.98337e+05    3.01288e+03
      Potential    Kinetic En.   Total Energy  Conserved En.    Temperature
   -4.03362e+05    7.18592e+04   -3.31502e+05    9.25810e+07    2.98106e+02
 Pres. DC (bar) Pressure (bar)   Constr. rmsd
   -2.44262e+02    1.12550e+02    0.00000e+00

           Step           Time
      419335000   838670.00000

   Energies (kJ/mol)
        G96Bond       G96Angle    Proper Dih.  Improper Dih.          LJ-14
    2.26135e+03    3.76540e+03    2.79934e+03    1.09015e+03   -3.86534e+02
     Coulomb-14        LJ (SR)  Disper. corr.   Coulomb (SR)   Coul. recip.
    2.80429e+04    6.00242e+04   -4.34632e+03   -5.00182e+05    2.91345e+03
      Potential    Kinetic En.   Total Energy  Conserved En.    Temperature
   -4.04018e+05    7.18801e+04   -3.32138e+05    9.25814e+07    2.98192e+02
 Pres. DC (bar) Pressure (bar)   Constr. rmsd
   -2.45880e+02    3.45665e+02    0.00000e+00

           Step           Time
      419340000   838680.00000

   Energies (kJ/mol)
        G96Bond       G96Angle    Proper Dih.  Improper Dih.          LJ-14
    2.24784e+03    3.78751e+03    2.78502e+03    1.00298e+03   -4.27186e+02
     Coulomb-14        LJ (SR)  Disper. corr.   Coulomb (SR)   Coul. recip.
    2.79369e+04    5.75484e+04   -4.27068e+03   -4.95571e+05    3.01286e+03
      Potential    Kinetic En.   Total Energy  Conserved En.    Temperature
   -4.01947e+05    7.27069e+04   -3.29240e+05    9.25824e+07    3.01622e+02
 Pres. DC (bar) Pressure (bar)   Constr. rmsd
   -2.37407e+02   -4.11589e+02    0.00000e+00

           Step           Time
      419345000   838690.00000

   Energies (kJ/mol)
        G96Bond       G96Angle    Proper Dih.  Improper Dih.          LJ-14
    2.39601e+03    3.69977e+03    2.86616e+03    1.14704e+03   -3.25624e+02
     Coulomb-14        LJ (SR)  Disper. corr.   Coulomb (SR)   Coul. recip.
    2.80128e+04    5.91061e+04   -4.40571e+03   -4.98737e+05    3.03744e+03
      Potential    Kinetic En.   Total Energy  Conserved En.    Temperature
   -4.03203e+05    7.21127e+04   -3.31090e+05    9.25835e+07    2.99157e+02
 Pres. DC (bar) Pressure (bar)   Constr. rmsd
   -2.52637e+02    4.38444e+02    0.00000e+00

           Step           Time
      419350000   838700.00000

   Energies (kJ/mol)
        G96Bond       G96Angle    Proper Dih.  Improper Dih.          LJ-14
    2.25367e+03    3.51376e+03    2.77189e+03    1.07646e+03   -3.75981e+02
     Coulomb-14        LJ (SR)  Disper. corr.   Coulomb (SR)   Coul. recip.
    2.81274e+04    6.02892e+04   -4.38944e+03   -5.01132e+05    2.96915e+03
      Potential    Kinetic En.   Total Energy  Conserved En.    Temperature
   -4.04896e+05    7.24514e+04   -3.32445e+05    9.25852e+07    3.00562e+02
 Pres. DC (bar) Pressure (bar)   Constr. rmsd
   -2.50777e+02    3.44880e+02    0.00000e+00

           Step           Time
      419355000   838710.00000

   Energies (kJ/mol)
        G96Bond       G96Angle    Proper Dih.  Improper Dih.          LJ-14
    2.37590e+03    3.83551e+03    2.76036e+03    1.03885e+03   -3.45696e+02
     Coulomb-14        LJ (SR)  Disper. corr.   Coulomb (SR)   Coul. recip.
    2.81019e+04    5.72718e+04   -4.28269e+03   -4.94706e+05    3.03991e+03
      Potential    Kinetic En.   Total Energy  Conserved En.    Temperature
   -4.00910e+05    7.26990e+04   -3.28211e+05    9.25869e+07    3.01589e+02
 Pres. DC (bar) Pressure (bar)   Constr. rmsd
   -2.38743e+02   -5.02083e+02    0.00000e+00

           Step           Time
      419360000   838720.00000

   Energies (kJ/mol)
        G96Bond       G96Angle    Proper Dih.  Improper Dih.          LJ-14
    2.19664e+03    3.59984e+03    2.80163e+03    1.11339e+03   -3.79992e+02
     Coulomb-14        LJ (SR)  Disper. corr.   Coulomb (SR)   Coul. recip.
    2.80361e+04    5.91164e+04   -4.31888e+03   -4.98306e+05    2.92979e+03
      Potential    Kinetic En.   Total Energy  Conserved En.    Temperature
   -4.03211e+05    7.21643e+04   -3.31047e+05    9.25880e+07    2.99371e+02
 Pres. DC (bar) Pressure (bar)   Constr. rmsd
   -2.42790e+02    1.12038e+02    0.00000e+00

           Step           Time
      419365000   838730.00000

   Energies (kJ/mol)
        G96Bond       G96Angle    Proper Dih.  Improper Dih.          LJ-14
    2.29960e+03    3.74520e+03    2.73112e+03    1.09107e+03   -4.02316e+02
     Coulomb-14        LJ (SR)  Disper. corr.   Coulomb (SR)   Coul. recip.
    2.78738e+04    5.86794e+04   -4.35949e+03   -4.98245e+05    2.98288e+03
      Potential    Kinetic En.   Total Energy  Conserved En.    Temperature
   -4.03603e+05    7.31157e+04   -3.30488e+05    9.25885e+07    3.03318e+02
 Pres. DC (bar) Pressure (bar)   Constr. rmsd
   -2.47371e+02    2.38025e+02    0.00000e+00

           Step           Time
      419370000   838740.00000

   Energies (kJ/mol)
        G96Bond       G96Angle    Proper Dih.  Improper Dih.          LJ-14
    2.15375e+03    3.60738e+03    2.77970e+03    1.16895e+03   -3.40649e+02
     Coulomb-14        LJ (SR)  Disper. corr.   Coulomb (SR)   Coul. recip.
    2.79209e+04    5.90287e+04   -4.29819e+03   -4.98460e+05    3.04745e+03
      Potential    Kinetic En.   Total Energy  Conserved En.    Temperature
   -4.03392e+05    7.15270e+04   -3.31865e+05    9.25902e+07    2.96727e+02
 Pres. DC (bar) Pressure (bar)   Constr. rmsd
   -2.40471e+02   -2.25401e+02    0.00000e+00

           Step           Time
      419375000   838750.00000

   Energies (kJ/mol)
        G96Bond       G96Angle    Proper Dih.  Improper Dih.          LJ-14
    2.15783e+03    3.78419e+03    2.72614e+03    1.13313e+03   -2.96629e+02
     Coulomb-14        LJ (SR)  Disper. corr.   Coulomb (SR)   Coul. recip.
    2.77427e+04    5.86915e+04   -4.31595e+03   -4.97064e+05    3.02880e+03
      Potential    Kinetic En.   Total Energy  Conserved En.    Temperature
   -4.02412e+05    7.11214e+04   -3.31291e+05    9.25911e+07    2.95045e+02
 Pres. DC (bar) Pressure (bar)   Constr. rmsd
   -2.42460e+02    2.28337e+02    0.00000e+00

           Step           Time
      419380000   838760.00000

   Energies (kJ/mol)
        G96Bond       G96Angle    Proper Dih.  Improper Dih.          LJ-14
    2.34736e+03    3.74994e+03    2.85121e+03    1.09755e+03   -3.45481e+02
     Coulomb-14        LJ (SR)  Disper. corr.   Coulomb (SR)   Coul. recip.
    2.79024e+04    5.82691e+04   -4.35808e+03   -4.98443e+05    2.92643e+03
      Potential    Kinetic En.   Total Energy  Conserved En.    Temperature
   -4.04003e+05    7.24377e+04   -3.31565e+05    9.25912e+07    3.00505e+02
 Pres. DC (bar) Pressure (bar)   Constr. rmsd
   -2.47212e+02   -7.61073e+01    0.00000e+00

           Step           Time
      419385000   838770.00000

   Energies (kJ/mol)
        G96Bond       G96Angle    Proper Dih.  Improper Dih.          LJ-14
    2.26188e+03    3.59493e+03    2.86126e+03    1.13990e+03   -2.84872e+02
     Coulomb-14        LJ (SR)  Disper. corr.   Coulomb (SR)   Coul. recip.
    2.80756e+04    5.87046e+04   -4.29704e+03   -4.96881e+05    3.01205e+03
      Potential    Kinetic En.   Total Energy  Conserved En.    Temperature
   -4.01812e+05    7.23266e+04   -3.29486e+05    9.25916e+07    3.00044e+02
 Pres. DC (bar) Pressure (bar)   Constr. rmsd
   -2.40343e+02   -9.79645e+01    0.00000e+00

           Step           Time
      419390000   838780.00000

   Energies (kJ/mol)
        G96Bond       G96Angle    Proper Dih.  Improper Dih.          LJ-14
    2.35504e+03    3.82685e+03    2.76227e+03    1.13500e+03   -4.03842e+02
     Coulomb-14        LJ (SR)  Disper. corr.   Coulomb (SR)   Coul. recip.
    2.78823e+04    5.91272e+04   -4.32282e+03   -4.98351e+05    2.95405e+03
      Potential    Kinetic En.   Total Energy  Conserved En.    Temperature
   -4.03035e+05    7.22072e+04   -3.30827e+05    9.25924e+07    2.99549e+02
 Pres. DC (bar) Pressure (bar)   Constr. rmsd
   -2.43232e+02    2.17004e+02    0.00000e+00

           Step           Time
      419395000   838790.00000

   Energies (kJ/mol)
        G96Bond       G96Angle    Proper Dih.  Improper Dih.          LJ-14
    2.23272e+03    3.70141e+03    2.87338e+03    1.15295e+03   -3.40940e+02
     Coulomb-14        LJ (SR)  Disper. corr.   Coulomb (SR)   Coul. recip.
    2.79548e+04    5.88919e+04   -4.32016e+03   -4.98083e+05    2.91249e+03
      Potential    Kinetic En.   Total Energy  Conserved En.    Temperature
   -4.03025e+05    7.19507e+04   -3.31074e+05    9.25940e+07    2.98485e+02
 Pres. DC (bar) Pressure (bar)   Constr. rmsd
   -2.42933e+02   -4.83626e+01    0.00000e+00

           Step           Time
      419400000   838800.00000

   Energies (kJ/mol)
        G96Bond       G96Angle    Proper Dih.  Improper Dih.          LJ-14
    2.38177e+03    3.77784e+03    2.74271e+03    1.13768e+03   -3.20295e+02
     Coulomb-14        LJ (SR)  Disper. corr.   Coulomb (SR)   Coul. recip.
    2.79409e+04    5.86798e+04   -4.34263e+03   -4.98201e+05    2.99249e+03
      Potential    Kinetic En.   Total Energy  Conserved En.    Temperature
   -4.03211e+05    7.23973e+04   -3.30813e+05    9.25946e+07    3.00338e+02
 Pres. DC (bar) Pressure (bar)   Constr. rmsd
   -2.45464e+02    7.31627e+01    0.00000e+00

           Step           Time
      419405000   838810.00000

   Energies (kJ/mol)
        G96Bond       G96Angle    Proper Dih.  Improper Dih.          LJ-14
    2.39340e+03    3.68884e+03    2.77630e+03    1.13089e+03   -3.31776e+02
     Coulomb-14        LJ (SR)  Disper. corr.   Coulomb (SR)   Coul. recip.
    2.80879e+04    5.85873e+04   -4.31732e+03   -4.97684e+05    3.10177e+03
      Potential    Kinetic En.   Total Energy  Conserved En.    Temperature
   -4.02566e+05    7.18999e+04   -3.30666e+05    9.25955e+07    2.98275e+02
 Pres. DC (bar) Pressure (bar)   Constr. rmsd
   -2.42614e+02    8.96595e+01    0.00000e+00

           Step           Time
      419410000   838820.00000

   Energies (kJ/mol)
        G96Bond       G96Angle    Proper Dih.  Improper Dih.          LJ-14
    2.22612e+03    3.77885e+03    2.81978e+03    1.08833e+03   -2.94896e+02
     Coulomb-14        LJ (SR)  Disper. corr.   Coulomb (SR)   Coul. recip.
    2.78157e+04    5.91617e+04   -4.34014e+03   -4.99309e+05    2.90267e+03
      Potential    Kinetic En.   Total Energy  Conserved En.    Temperature
   -4.04151e+05    7.32826e+04   -3.30868e+05    9.25959e+07    3.04010e+02
 Pres. DC (bar) Pressure (bar)   Constr. rmsd
   -2.45182e+02    3.09036e+02    0.00000e+00

           Step           Time
      419415000   838830.00000

   Energies (kJ/mol)
        G96Bond       G96Angle    Proper Dih.  Improper Dih.          LJ-14
    2.30473e+03    3.62426e+03    2.83217e+03    1.19019e+03   -3.72703e+02
     Coulomb-14        LJ (SR)  Disper. corr.   Coulomb (SR)   Coul. recip.
    2.78335e+04    5.76455e+04   -4.29192e+03   -4.96550e+05    3.01981e+03
      Potential    Kinetic En.   Total Energy  Conserved En.    Temperature
   -4.02764e+05    7.11556e+04   -3.31608e+05    9.25970e+07    2.95187e+02
 Pres. DC (bar) Pressure (bar)   Constr. rmsd
   -2.39771e+02   -4.82950e+02    0.00000e+00

           Step           Time
      419420000   838840.00000

   Energies (kJ/mol)
        G96Bond       G96Angle    Proper Dih.  Improper Dih.          LJ-14
    2.32233e+03    3.65995e+03    2.85094e+03    1.14012e+03   -3.76524e+02
     Coulomb-14        LJ (SR)  Disper. corr.   Coulomb (SR)   Coul. recip.
    2.80270e+04    5.88294e+04   -4.37514e+03   -4.98988e+05    2.92939e+03
      Potential    Kinetic En.   Total Energy  Conserved En.    Temperature
   -4.03980e+05    7.26223e+04   -3.31358e+05    9.25986e+07    3.01271e+02
 Pres. DC (bar) Pressure (bar)   Constr. rmsd
   -2.49147e+02    1.27236e+02    0.00000e+00

           Step           Time
      419425000   838850.00000

   Energies (kJ/mol)
        G96Bond       G96Angle    Proper Dih.  Improper Dih.          LJ-14
    2.22418e+03    3.93452e+03    2.82942e+03    1.10611e+03   -3.57391e+02
     Coulomb-14        LJ (SR)  Disper. corr.   Coulomb (SR)   Coul. recip.
    2.79108e+04    5.78691e+04   -4.33951e+03   -4.97347e+05    2.96472e+03
      Potential    Kinetic En.   Total Energy  Conserved En.    Temperature
   -4.03205e+05    7.27593e+04   -3.30446e+05    9.25997e+07    3.01840e+02
 Pres. DC (bar) Pressure (bar)   Constr. rmsd
   -2.45111e+02   -4.72950e+01    0.00000e+00

           Step           Time
      419430000   838860.00000

   Energies (kJ/mol)
        G96Bond       G96Angle    Proper Dih.  Improper Dih.          LJ-14
    2.37917e+03    3.67713e+03    2.71278e+03    1.04071e+03   -2.44062e+02
     Coulomb-14        LJ (SR)  Disper. corr.   Coulomb (SR)   Coul. recip.
    2.79074e+04    5.90355e+04   -4.31377e+03   -4.98635e+05    2.99902e+03
      Potential    Kinetic En.   Total Energy  Conserved En.    Temperature
   -4.03441e+05    7.18400e+04   -3.31601e+05    9.26004e+07    2.98026e+02
 Pres. DC (bar) Pressure (bar)   Constr. rmsd
   -2.42216e+02   -1.69855e+02    0.00000e+00

           Step           Time
      419435000   838870.00000

   Energies (kJ/mol)
        G96Bond       G96Angle    Proper Dih.  Improper Dih.          LJ-14
    2.38650e+03    3.75341e+03    2.91261e+03    1.08638e+03   -3.64537e+02
     Coulomb-14        LJ (SR)  Disper. corr.   Coulomb (SR)   Coul. recip.
    2.79309e+04    5.93816e+04   -4.36318e+03   -4.98731e+05    2.86180e+03
      Potential    Kinetic En.   Total Energy  Conserved En.    Temperature
   -4.03145e+05    7.19505e+04   -3.31195e+05    9.26011e+07    2.98484e+02
 Pres. DC (bar) Pressure (bar)   Constr. rmsd
   -2.47790e+02    8.27413e+01    0.00000e+00

           Step           Time
      419440000   838880.00000

   Energies (kJ/mol)
        G96Bond       G96Angle    Proper Dih.  Improper Dih.          LJ-14
    2.34184e+03    3.68547e+03    2.83873e+03    1.12564e+03   -3.52231e+02
     Coulomb-14        LJ (SR)  Disper. corr.   Coulomb (SR)   Coul. recip.
    2.79324e+04    5.85324e+04   -4.30578e+03   -4.98160e+05    2.95531e+03
      Potential    Kinetic En.   Total Energy  Conserved En.    Temperature
   -4.03406e+05    7.23458e+04   -3.31060e+05    9.26029e+07    3.00124e+02
 Pres. DC (bar) Pressure (bar)   Constr. rmsd
   -2.41320e+02   -2.58968e+02    0.00000e+00

           Step           Time
      419445000   838890.00000

   Energies (kJ/mol)
        G96Bond       G96Angle    Proper Dih.  Improper Dih.          LJ-14
    2.26720e+03    3.82358e+03    2.77707e+03    1.05931e+03   -3.38070e+02
     Coulomb-14        LJ (SR)  Disper. corr.   Coulomb (SR)   Coul. recip.
    2.79646e+04    5.77381e+04   -4.34521e+03   -4.97493e+05    2.98752e+03
      Potential    Kinetic En.   Total Energy  Conserved En.    Temperature
   -4.03559e+05    7.27045e+04   -3.30854e+05    9.26032e+07    3.01612e+02
 Pres. DC (bar) Pressure (bar)   Constr. rmsd
   -2.45755e+02   -1.91748e+02    0.00000e+00

           Step           Time
      419450000   838900.00000

   Energies (kJ/mol)
        G96Bond       G96Angle    Proper Dih.  Improper Dih.          LJ-14
    2.39765e+03    3.66467e+03    2.77639e+03    1.06015e+03   -2.97381e+02
     Coulomb-14        LJ (SR)  Disper. corr.   Coulomb (SR)   Coul. recip.
    2.79059e+04    5.91785e+04   -4.37858e+03   -4.99151e+05    2.95881e+03
      Potential    Kinetic En.   Total Energy  Conserved En.    Temperature
   -4.03884e+05    7.20878e+04   -3.31797e+05    9.26039e+07    2.99054e+02
 Pres. DC (bar) Pressure (bar)   Constr. rmsd
   -2.49539e+02    1.55846e+02    0.00000e+00

           Step           Time
      419455000   838910.00000

   Energies (kJ/mol)
        G96Bond       G96Angle    Proper Dih.  Improper Dih.          LJ-14
    2.35852e+03    3.70312e+03    2.78256e+03    1.01969e+03   -2.80470e+02
     Coulomb-14        LJ (SR)  Disper. corr.   Coulomb (SR)   Coul. recip.
    2.79072e+04    5.83048e+04   -4.31301e+03   -4.96978e+05    3.00345e+03
      Potential    Kinetic En.   Total Energy  Conserved En.    Temperature
   -4.02492e+05    7.21113e+04   -3.30380e+05    9.26048e+07    2.99151e+02
 Pres. DC (bar) Pressure (bar)   Constr. rmsd
   -2.42130e+02   -4.31659e+01    0.00000e+00

           Step           Time
      419460000   838920.00000

   Energies (kJ/mol)
        G96Bond       G96Angle    Proper Dih.  Improper Dih.          LJ-14
    2.52986e+03    3.64666e+03    2.89612e+03    1.02044e+03   -3.48115e+02
     Coulomb-14        LJ (SR)  Disper. corr.   Coulomb (SR)   Coul. recip.
    2.80492e+04    5.88353e+04   -4.31772e+03   -4.97921e+05    2.95208e+03
      Potential    Kinetic En.   Total Energy  Conserved En.    Temperature
   -4.02657e+05    7.19167e+04   -3.30740e+05    9.26070e+07    2.98344e+02
 Pres. DC (bar) Pressure (bar)   Constr. rmsd
   -2.42660e+02   -6.70356e+01    0.00000e+00

           Step           Time
      419465000   838930.00000

   Energies (kJ/mol)
        G96Bond       G96Angle    Proper Dih.  Improper Dih.          LJ-14
    2.23785e+03    3.66133e+03    2.94010e+03    1.07547e+03   -3.43057e+02
     Coulomb-14        LJ (SR)  Disper. corr.   Coulomb (SR)   Coul. recip.
    2.80034e+04    5.89337e+04   -4.28250e+03   -4.97924e+05    3.03887e+03
      Potential    Kinetic En.   Total Energy  Conserved En.    Temperature
   -4.02659e+05    7.25852e+04   -3.30074e+05    9.26080e+07    3.01118e+02
 Pres. DC (bar) Pressure (bar)   Constr. rmsd
   -2.38721e+02   -1.30325e+02    0.00000e+00

           Step           Time
      419470000   838940.00000

   Energies (kJ/mol)
        G96Bond       G96Angle    Proper Dih.  Improper Dih.          LJ-14
    2.16148e+03    3.96079e+03    2.77915e+03    1.13437e+03   -3.01024e+02
     Coulomb-14        LJ (SR)  Disper. corr.   Coulomb (SR)   Coul. recip.
    2.80411e+04    5.87758e+04   -4.38408e+03   -4.98796e+05    3.04673e+03
      Potential    Kinetic En.   Total Energy  Conserved En.    Temperature
   -4.03582e+05    7.27434e+04   -3.30839e+05    9.26090e+07    3.01774e+02
 Pres. DC (bar) Pressure (bar)   Constr. rmsd
   -2.50166e+02    3.32245e+02    0.00000e+00

           Step           Time
      419475000   838950.00000

   Energies (kJ/mol)
        G96Bond       G96Angle    Proper Dih.  Improper Dih.          LJ-14
    2.22244e+03    3.80202e+03    2.76778e+03    1.11160e+03   -3.49172e+02
     Coulomb-14        LJ (SR)  Disper. corr.   Coulomb (SR)   Coul. recip.
    2.79854e+04    5.73749e+04   -4.27583e+03   -4.94517e+05    3.05905e+03
      Potential    Kinetic En.   Total Energy  Conserved En.    Temperature
   -4.00819e+05    7.28384e+04   -3.27980e+05    9.26099e+07    3.02168e+02
 Pres. DC (bar) Pressure (bar)   Constr. rmsd
   -2.37979e+02   -1.43159e+02    0.00000e+00

           Step           Time
      419480000   838960.00000

   Energies (kJ/mol)
        G96Bond       G96Angle    Proper Dih.  Improper Dih.          LJ-14
    2.33430e+03    3.70884e+03    2.76826e+03    1.11465e+03   -3.50478e+02
     Coulomb-14        LJ (SR)  Disper. corr.   Coulomb (SR)   Coul. recip.
    2.79771e+04    5.86965e+04   -4.29679e+03   -4.97849e+05    3.09318e+03
      Potential    Kinetic En.   Total Energy  Conserved En.    Temperature
   -4.02803e+05    7.21968e+04   -3.30606e+05    9.26114e+07    2.99506e+02
 Pres. DC (bar) Pressure (bar)   Constr. rmsd
   -2.40315e+02   -1.41760e+02    0.00000e+00

           Step           Time
      419485000   838970.00000

   Energies (kJ/mol)
        G96Bond       G96Angle    Proper Dih.  Improper Dih.          LJ-14
    2.41258e+03    3.74232e+03    2.77325e+03    1.06772e+03   -3.00762e+02
     Coulomb-14        LJ (SR)  Disper. corr.   Coulomb (SR)   Coul. recip.
    2.78977e+04    6.00656e+04   -4.33382e+03   -4.99104e+05    3.05490e+03
      Potential    Kinetic En.   Total Energy  Conserved En.    Temperature
   -4.02724e+05    7.26276e+04   -3.30097e+05    9.26124e+07    3.01293e+02
 Pres. DC (bar) Pressure (bar)   Constr. rmsd
   -2.44469e+02    4.18235e+02    0.00000e+00

           Step           Time
      419490000   838980.00000

   Energies (kJ/mol)
        G96Bond       G96Angle    Proper Dih.  Improper Dih.          LJ-14
    2.47043e+03    3.66780e+03    2.87970e+03    1.12623e+03   -3.67918e+02
     Coulomb-14        LJ (SR)  Disper. corr.   Coulomb (SR)   Coul. recip.
    2.79435e+04    5.79419e+04   -4.31302e+03   -4.96406e+05    2.96496e+03
      Potential    Kinetic En.   Total Energy  Conserved En.    Temperature
   -4.02093e+05    7.30226e+04   -3.29070e+05    9.26140e+07    3.02932e+02
 Pres. DC (bar) Pressure (bar)   Constr. rmsd
   -2.42132e+02   -3.31268e+02    0.00000e+00

           Step           Time
      419495000   838990.00000

   Energies (kJ/mol)
        G96Bond       G96Angle    Proper Dih.  Improper Dih.          LJ-14
    2.32473e+03    3.64881e+03    2.66136e+03    1.13581e+03   -3.64192e+02
     Coulomb-14        LJ (SR)  Disper. corr.   Coulomb (SR)   Coul. recip.
    2.79638e+04    5.85632e+04   -4.36355e+03   -4.98059e+05    2.99972e+03
      Potential    Kinetic En.   Total Energy  Conserved En.    Temperature
   -4.03490e+05    7.25115e+04   -3.30978e+05    9.26170e+07    3.00812e+02
 Pres. DC (bar) Pressure (bar)   Constr. rmsd
   -2.47831e+02    6.28859e+01    0.00000e+00

           Step           Time
      419500000   839000.00000

   Energies (kJ/mol)
        G96Bond       G96Angle    Proper Dih.  Improper Dih.          LJ-14
    2.30356e+03    3.63785e+03    2.77168e+03    1.13005e+03   -2.96786e+02
     Coulomb-14        LJ (SR)  Disper. corr.   Coulomb (SR)   Coul. recip.
    2.77840e+04    5.78283e+04   -4.34367e+03   -4.96768e+05    3.05602e+03
      Potential    Kinetic En.   Total Energy  Conserved En.    Temperature
   -4.02897e+05    7.11228e+04   -3.31774e+05    9.26187e+07    2.95051e+02
 Pres. DC (bar) Pressure (bar)   Constr. rmsd
   -2.45581e+02   -7.43279e+01    0.00000e+00

           Step           Time
      419505000   839010.00000

   Energies (kJ/mol)
        G96Bond       G96Angle    Proper Dih.  Improper Dih.          LJ-14
    2.26124e+03    3.62336e+03    2.80938e+03    1.03296e+03   -2.99535e+02
     Coulomb-14        LJ (SR)  Disper. corr.   Coulomb (SR)   Coul. recip.
    2.80175e+04    5.93294e+04   -4.38927e+03   -4.99702e+05    2.90346e+03
      Potential    Kinetic En.   Total Energy  Conserved En.    Temperature
   -4.04414e+05    7.16067e+04   -3.32807e+05    9.26203e+07    2.97058e+02
 Pres. DC (bar) Pressure (bar)   Constr. rmsd
   -2.50758e+02    2.49376e+02    0.00000e+00

           Step           Time
      419510000   839020.00000

   Energies (kJ/mol)
        G96Bond       G96Angle    Proper Dih.  Improper Dih.          LJ-14
    2.42291e+03    3.51761e+03    2.86543e+03    1.13800e+03   -3.97994e+02
     Coulomb-14        LJ (SR)  Disper. corr.   Coulomb (SR)   Coul. recip.
    2.79433e+04    5.87475e+04   -4.32657e+03   -4.97763e+05    3.00158e+03
      Potential    Kinetic En.   Total Energy  Conserved En.    Temperature
   -4.02851e+05    7.27118e+04   -3.30139e+05    9.26214e+07    3.01643e+02
 Pres. DC (bar) Pressure (bar)   Constr. rmsd
   -2.43654e+02   -2.60140e+02    0.00000e+00

           Step           Time
      419515000   839030.00000

   Energies (kJ/mol)
        G96Bond       G96Angle    Proper Dih.  Improper Dih.          LJ-14
    2.25093e+03    3.67730e+03    2.76299e+03    1.12923e+03   -3.35611e+02
     Coulomb-14        LJ (SR)  Disper. corr.   Coulomb (SR)   Coul. recip.
    2.78913e+04    5.89306e+04   -4.34828e+03   -5.00089e+05    2.91856e+03
      Potential    Kinetic En.   Total Energy  Conserved En.    Temperature
   -4.05212e+05    7.21574e+04   -3.33055e+05    9.26218e+07    2.99343e+02
 Pres. DC (bar) Pressure (bar)   Constr. rmsd
   -2.46102e+02   -3.28350e+01    0.00000e+00

           Step           Time
      419520000   839040.00000

   Energies (kJ/mol)
        G96Bond       G96Angle    Proper Dih.  Improper Dih.          LJ-14
    2.49407e+03    3.62196e+03    2.78640e+03    1.12465e+03   -3.84657e+02
     Coulomb-14        LJ (SR)  Disper. corr.   Coulomb (SR)   Coul. recip.
    2.77658e+04    5.94675e+04   -4.35256e+03   -4.98789e+05    3.10463e+03
      Potential    Kinetic En.   Total Energy  Conserved En.    Temperature
   -4.03162e+05    7.25229e+04   -3.30639e+05    9.26225e+07    3.00859e+02
 Pres. DC (bar) Pressure (bar)   Constr. rmsd
   -2.46586e+02    9.58092e+01    0.00000e+00

           Step           Time
      419525000   839050.00000

   Energies (kJ/mol)
        G96Bond       G96Angle    Proper Dih.  Improper Dih.          LJ-14
    2.36751e+03    3.70079e+03    2.81738e+03    1.08010e+03   -3.72083e+02
     Coulomb-14        LJ (SR)  Disper. corr.   Coulomb (SR)   Coul. recip.
    2.79152e+04    5.75214e+04   -4.28913e+03   -4.95874e+05    3.00063e+03
      Potential    Kinetic En.   Total Energy  Conserved En.    Temperature
   -4.02132e+05    7.27082e+04   -3.29424e+05    9.26235e+07    3.01628e+02
 Pres. DC (bar) Pressure (bar)   Constr. rmsd
   -2.39460e+02   -4.33627e+02    0.00000e+00

           Step           Time
      419530000   839060.00000

   Energies (kJ/mol)
        G96Bond       G96Angle    Proper Dih.  Improper Dih.          LJ-14
    2.34334e+03    3.71659e+03    2.68797e+03    1.13154e+03   -3.71302e+02
     Coulomb-14        LJ (SR)  Disper. corr.   Coulomb (SR)   Coul. recip.
    2.79251e+04    5.67816e+04   -4.30927e+03   -4.95572e+05    2.93113e+03
      Potential    Kinetic En.   Total Energy  Conserved En.    Temperature
   -4.02736e+05    7.24575e+04   -3.30278e+05    9.26253e+07    3.00587e+02
 Pres. DC (bar) Pressure (bar)   Constr. rmsd
   -2.41711e+02   -3.81984e+02    0.00000e+00

           Step           Time
      419535000   839070.00000

   Energies (kJ/mol)
        G96Bond       G96Angle    Proper Dih.  Improper Dih.          LJ-14
    2.40486e+03    3.69516e+03    2.83773e+03    1.21460e+03   -3.53204e+02
     Coulomb-14        LJ (SR)  Disper. corr.   Coulomb (SR)   Coul. recip.
    2.80302e+04    5.73126e+04   -4.30279e+03   -4.95104e+05    3.02114e+03
      Potential    Kinetic En.   Total Energy  Conserved En.    Temperature
   -4.01244e+05    7.18598e+04   -3.29384e+05    9.26277e+07    2.98108e+02
 Pres. DC (bar) Pressure (bar)   Constr. rmsd
   -2.40986e+02   -2.76265e+02    0.00000e+00

           Step           Time
      419540000   839080.00000

   Energies (kJ/mol)
        G96Bond       G96Angle    Proper Dih.  Improper Dih.          LJ-14
    2.21520e+03    3.77984e+03    2.79929e+03    1.06165e+03   -3.05664e+02
     Coulomb-14        LJ (SR)  Disper. corr.   Coulomb (SR)   Coul. recip.
    2.80100e+04    5.78948e+04   -4.27585e+03   -4.96376e+05    3.09882e+03
      Potential    Kinetic En.   Total Energy  Conserved En.    Temperature
   -4.02098e+05    7.15441e+04   -3.30554e+05    9.26291e+07    2.96798e+02
 Pres. DC (bar) Pressure (bar)   Constr. rmsd
   -2.37981e+02   -2.45428e+02    0.00000e+00

           Step           Time
      419545000   839090.00000

   Energies (kJ/mol)
        G96Bond       G96Angle    Proper Dih.  Improper Dih.          LJ-14
    2.36329e+03    3.67659e+03    2.82160e+03    1.13815e+03   -3.65604e+02
     Coulomb-14        LJ (SR)  Disper. corr.   Coulomb (SR)   Coul. recip.
    2.79680e+04    5.94416e+04   -4.32707e+03   -4.99444e+05    2.99762e+03
      Potential    Kinetic En.   Total Energy  Conserved En.    Temperature
   -4.03730e+05    7.17619e+04   -3.31968e+05    9.26305e+07    2.97702e+02
 Pres. DC (bar) Pressure (bar)   Constr. rmsd
   -2.43710e+02   -3.02241e+01    0.00000e+00

           Step           Time
      419550000   839100.00000

   Energies (kJ/mol)
        G96Bond       G96Angle    Proper Dih.  Improper Dih.          LJ-14
    2.26161e+03    3.54258e+03    2.91299e+03    1.14261e+03   -3.49083e+02
     Coulomb-14        LJ (SR)  Disper. corr.   Coulomb (SR)   Coul. recip.
    2.80528e+04    5.95166e+04   -4.33340e+03   -4.99532e+05    2.95934e+03
      Potential    Kinetic En.   Total Energy  Conserved En.    Temperature
   -4.03826e+05    7.24145e+04   -3.31412e+05    9.26309e+07    3.00409e+02
 Pres. DC (bar) Pressure (bar)   Constr. rmsd
   -2.44422e+02   -5.84169e+01    0.00000e+00

           Step           Time
      419555000   839110.00000

   Energies (kJ/mol)
        G96Bond       G96Angle    Proper Dih.  Improper Dih.          LJ-14
    2.21768e+03    3.55991e+03    2.82310e+03    1.09017e+03   -3.42073e+02
     Coulomb-14        LJ (SR)  Disper. corr.   Coulomb (SR)   Coul. recip.
    2.81959e+04    5.84495e+04   -4.30584e+03   -4.97785e+05    3.01441e+03
      Potential    Kinetic En.   Total Energy  Conserved En.    Temperature
   -4.03082e+05    7.26139e+04   -3.30468e+05    9.26314e+07    3.01236e+02
 Pres. DC (bar) Pressure (bar)   Constr. rmsd
   -2.41327e+02   -3.80167e+02    0.00000e+00

           Step           Time
      419560000   839120.00000

   Energies (kJ/mol)
        G96Bond       G96Angle    Proper Dih.  Improper Dih.          LJ-14
    2.37766e+03    3.68243e+03    2.76015e+03    1.05798e+03   -4.11921e+02
     Coulomb-14        LJ (SR)  Disper. corr.   Coulomb (SR)   Coul. recip.
    2.77858e+04    5.88200e+04   -4.27196e+03   -4.96925e+05    3.06034e+03
      Potential    Kinetic En.   Total Energy  Conserved En.    Temperature
   -4.02065e+05    7.25683e+04   -3.29496e+05    9.26321e+07    3.01047e+02
 Pres. DC (bar) Pressure (bar)   Constr. rmsd
   -2.37549e+02   -4.58658e+02    0.00000e+00

           Step           Time
      419565000   839130.00000

   Energies (kJ/mol)
        G96Bond       G96Angle    Proper Dih.  Improper Dih.          LJ-14
    2.39679e+03    3.76047e+03    2.85850e+03    1.00626e+03   -2.85233e+02
     Coulomb-14        LJ (SR)  Disper. corr.   Coulomb (SR)   Coul. recip.
    2.77797e+04    5.65757e+04   -4.27220e+03   -4.93513e+05    2.93490e+03
      Potential    Kinetic En.   Total Energy  Conserved En.    Temperature
   -4.00758e+05    7.21929e+04   -3.28565e+05    9.26336e+07    2.99490e+02
 Pres. DC (bar) Pressure (bar)   Constr. rmsd
   -2.37576e+02   -5.69313e+02    0.00000e+00

           Step           Time
      419570000   839140.00000

   Energies (kJ/mol)
        G96Bond       G96Angle    Proper Dih.  Improper Dih.          LJ-14
    2.24794e+03    3.62400e+03    2.82861e+03    1.12157e+03   -3.40192e+02
     Coulomb-14        LJ (SR)  Disper. corr.   Coulomb (SR)   Coul. recip.
    2.80078e+04    5.94697e+04   -4.39725e+03   -5.00830e+05    3.01020e+03
      Potential    Kinetic En.   Total Energy  Conserved En.    Temperature
   -4.05258e+05    7.24521e+04   -3.32806e+05    9.26359e+07    3.00565e+02
 Pres. DC (bar) Pressure (bar)   Constr. rmsd
   -2.51669e+02    3.14567e+02    0.00000e+00

           Step           Time
      419575000   839150.00000

   Energies (kJ/mol)
        G96Bond       G96Angle    Proper Dih.  Improper Dih.          LJ-14
    2.36291e+03    3.75223e+03    2.69497e+03    1.11711e+03   -3.47332e+02
     Coulomb-14        LJ (SR)  Disper. corr.   Coulomb (SR)   Coul. recip.
    2.79804e+04    5.84011e+04   -4.27104e+03   -4.97079e+05    3.03870e+03
      Potential    Kinetic En.   Total Energy  Conserved En.    Temperature
   -4.02350e+05    7.21700e+04   -3.30180e+05    9.26376e+07    2.99395e+02
 Pres. DC (bar) Pressure (bar)   Constr. rmsd
   -2.37447e+02   -9.86014e+01    0.00000e+00

           Step           Time
      419580000   839160.00000

   Energies (kJ/mol)
        G96Bond       G96Angle    Proper Dih.  Improper Dih.          LJ-14
    2.26601e+03    3.76230e+03    2.68672e+03    1.12081e+03   -3.80032e+02
     Coulomb-14        LJ (SR)  Disper. corr.   Coulomb (SR)   Coul. recip.
    2.78554e+04    5.88898e+04   -4.33924e+03   -4.98326e+05    2.99892e+03
      Potential    Kinetic En.   Total Energy  Conserved En.    Temperature
   -4.03465e+05    7.20542e+04   -3.31411e+05    9.26389e+07    2.98914e+02
 Pres. DC (bar) Pressure (bar)   Constr. rmsd
   -2.45081e+02   -9.04658e+01    0.00000e+00

           Step           Time
      419585000   839170.00000

   Energies (kJ/mol)
        G96Bond       G96Angle    Proper Dih.  Improper Dih.          LJ-14
    2.41334e+03    3.48402e+03    2.75734e+03    1.09269e+03   -2.66784e+02
     Coulomb-14        LJ (SR)  Disper. corr.   Coulomb (SR)   Coul. recip.
    2.80261e+04    6.00096e+04   -4.41181e+03   -5.00544e+05    2.95480e+03
      Potential    Kinetic En.   Total Energy  Conserved En.    Temperature
   -4.04485e+05    7.17634e+04   -3.32721e+05    9.26400e+07    2.97708e+02
 Pres. DC (bar) Pressure (bar)   Constr. rmsd
   -2.53336e+02    4.75629e+02    0.00000e+00

           Step           Time
      419590000   839180.00000

   Energies (kJ/mol)
        G96Bond       G96Angle    Proper Dih.  Improper Dih.          LJ-14
    2.34226e+03    3.63612e+03    2.80956e+03    1.08548e+03   -2.97368e+02
     Coulomb-14        LJ (SR)  Disper. corr.   Coulomb (SR)   Coul. recip.
    2.81059e+04    5.80233e+04   -4.28974e+03   -4.95852e+05    2.99569e+03
      Potential    Kinetic En.   Total Energy  Conserved En.    Temperature
   -4.01440e+05    7.28981e+04   -3.28542e+05    9.26409e+07    3.02415e+02
 Pres. DC (bar) Pressure (bar)   Constr. rmsd
   -2.39528e+02   -1.01068e+02    0.00000e+00

           Step           Time
      419595000   839190.00000

   Energies (kJ/mol)
        G96Bond       G96Angle    Proper Dih.  Improper Dih.          LJ-14
    2.18725e+03    3.88473e+03    2.86034e+03    1.16415e+03   -3.78198e+02
     Coulomb-14        LJ (SR)  Disper. corr.   Coulomb (SR)   Coul. recip.
    2.79467e+04    5.79479e+04   -4.27503e+03   -4.96523e+05    2.93244e+03
      Potential    Kinetic En.   Total Energy  Conserved En.    Temperature
   -4.02253e+05    7.21359e+04   -3.30117e+05    9.26431e+07    2.99253e+02
 Pres. DC (bar) Pressure (bar)   Constr. rmsd
   -2.37890e+02   -3.34853e+02    0.00000e+00

           Step           Time
      419600000   839200.00000

   Energies (kJ/mol)
        G96Bond       G96Angle    Proper Dih.  Improper Dih.          LJ-14
    2.30028e+03    3.62264e+03    2.88753e+03    1.11065e+03   -3.28079e+02
     Coulomb-14        LJ (SR)  Disper. corr.   Coulomb (SR)   Coul. recip.
    2.80230e+04    5.91701e+04   -4.34431e+03   -4.99838e+05    3.03517e+03
      Potential    Kinetic En.   Total Energy  Conserved En.    Temperature
   -4.04361e+05    7.26647e+04   -3.31696e+05    9.26442e+07    3.01447e+02
 Pres. DC (bar) Pressure (bar)   Constr. rmsd
   -2.45654e+02    8.31072e+01    0.00000e+00

           Step           Time
      419605000   839210.00000

   Energies (kJ/mol)
        G96Bond       G96Angle    Proper Dih.  Improper Dih.          LJ-14
    2.27426e+03    3.91309e+03    2.85812e+03    1.22009e+03   -3.45527e+02
     Coulomb-14        LJ (SR)  Disper. corr.   Coulomb (SR)   Coul. recip.
    2.79084e+04    5.85448e+04   -4.31960e+03   -4.97483e+05    2.93211e+03
      Potential    Kinetic En.   Total Energy  Conserved En.    Temperature
   -4.02497e+05    7.22981e+04   -3.30199e+05    9.26447e+07    2.99926e+02
 Pres. DC (bar) Pressure (bar)   Constr. rmsd
   -2.42870e+02   -7.82815e+01    0.00000e+00

           Step           Time
      419610000   839220.00000

   Energies (kJ/mol)
        G96Bond       G96Angle    Proper Dih.  Improper Dih.          LJ-14
    2.27994e+03    3.71097e+03    2.84766e+03    1.06363e+03   -2.76610e+02
     Coulomb-14        LJ (SR)  Disper. corr.   Coulomb (SR)   Coul. recip.
    2.78311e+04    5.80385e+04   -4.27177e+03   -4.96163e+05    3.02019e+03
      Potential    Kinetic En.   Total Energy  Conserved En.    Temperature
   -4.01920e+05    7.15278e+04   -3.30392e+05    9.26453e+07    2.96731e+02
 Pres. DC (bar) Pressure (bar)   Constr. rmsd
   -2.37528e+02   -3.41750e+02    0.00000e+00

           Step           Time
      419615000   839230.00000

   Energies (kJ/mol)
        G96Bond       G96Angle    Proper Dih.  Improper Dih.          LJ-14
    2.27494e+03    3.69923e+03    2.94013e+03    1.03759e+03   -3.56118e+02
     Coulomb-14        LJ (SR)  Disper. corr.   Coulomb (SR)   Coul. recip.
    2.79993e+04    5.84918e+04   -4.32503e+03   -4.97714e+05    2.99203e+03
      Potential    Kinetic En.   Total Energy  Conserved En.    Temperature
   -4.02960e+05    7.19540e+04   -3.31006e+05    9.26472e+07    2.98499e+02
 Pres. DC (bar) Pressure (bar)   Constr. rmsd
   -2.43481e+02   -1.52537e+02    0.00000e+00

           Step           Time
      419620000   839240.00000

   Energies (kJ/mol)
        G96Bond       G96Angle    Proper Dih.  Improper Dih.          LJ-14
    2.25135e+03    3.61260e+03    2.82849e+03    1.05911e+03   -3.36197e+02
     Coulomb-14        LJ (SR)  Disper. corr.   Coulomb (SR)   Coul. recip.
    2.78316e+04    5.84777e+04   -4.27590e+03   -4.97324e+05    3.09079e+03
      Potential    Kinetic En.   Total Energy  Conserved En.    Temperature
   -4.02784e+05    7.21229e+04   -3.30661e+05    9.26479e+07    2.99199e+02
 Pres. DC (bar) Pressure (bar)   Constr. rmsd
   -2.37988e+02   -2.60465e+02    0.00000e+00

           Step           Time
      419625000   839250.00000

   Energies (kJ/mol)
        G96Bond       G96Angle    Proper Dih.  Improper Dih.          LJ-14
    2.25693e+03    3.72412e+03    2.90409e+03    1.09961e+03   -2.58828e+02
     Coulomb-14        LJ (SR)  Disper. corr.   Coulomb (SR)   Coul. recip.
    2.80091e+04    5.93384e+04   -4.34040e+03   -4.99437e+05    2.99185e+03
      Potential    Kinetic En.   Total Energy  Conserved En.    Temperature
   -4.03712e+05    7.27046e+04   -3.31008e+05    9.26486e+07    3.01613e+02
 Pres. DC (bar) Pressure (bar)   Constr. rmsd
   -2.45212e+02    2.27739e+02    0.00000e+00

           Step           Time
      419630000   839260.00000

   Energies (kJ/mol)
        G96Bond       G96Angle    Proper Dih.  Improper Dih.          LJ-14
    2.40527e+03    3.91714e+03    2.79223e+03    1.18150e+03   -3.32216e+02
     Coulomb-14        LJ (SR)  Disper. corr.   Coulomb (SR)   Coul. recip.
    2.79891e+04    5.91307e+04   -4.32903e+03   -4.98267e+05    2.97332e+03
      Potential    Kinetic En.   Total Energy  Conserved En.    Temperature
   -4.02539e+05    7.32930e+04   -3.29246e+05    9.26492e+07    3.04053e+02
 Pres. DC (bar) Pressure (bar)   Constr. rmsd
   -2.43931e+02   -5.03060e+01    0.00000e+00

           Step           Time
      419635000   839270.00000

   Energies (kJ/mol)
        G96Bond       G96Angle    Proper Dih.  Improper Dih.          LJ-14
    2.30249e+03    3.68671e+03    2.85682e+03    1.11773e+03   -3.26446e+02
     Coulomb-14        LJ (SR)  Disper. corr.   Coulomb (SR)   Coul. recip.
    2.78065e+04    6.05404e+04   -4.35533e+03   -5.00058e+05    2.98612e+03
      Potential    Kinetic En.   Total Energy  Conserved En.    Temperature
   -4.03443e+05    7.19908e+04   -3.31452e+05    9.26502e+07    2.98652e+02
 Pres. DC (bar) Pressure (bar)   Constr. rmsd
   -2.46900e+02    2.98014e+02    0.00000e+00

           Step           Time
      419640000   839280.00000

   Energies (kJ/mol)
        G96Bond       G96Angle    Proper Dih.  Improper Dih.          LJ-14
    2.20583e+03    3.79667e+03    2.82466e+03    1.15605e+03   -2.66145e+02
     Coulomb-14        LJ (SR)  Disper. corr.   Coulomb (SR)   Coul. recip.
    2.78221e+04    5.94296e+04   -4.31654e+03   -4.97586e+05    2.98823e+03
      Potential    Kinetic En.   Total Energy  Conserved En.    Temperature
   -4.01946e+05    7.24678e+04   -3.29478e+05    9.26511e+07    3.00630e+02
 Pres. DC (bar) Pressure (bar)   Constr. rmsd
   -2.42527e+02    3.15528e+02    0.00000e+00

           Step           Time
      419645000   839290.00000

   Energies (kJ/mol)
        G96Bond       G96Angle    Proper Dih.  Improper Dih.          LJ-14
    2.46220e+03    3.81738e+03    2.80047e+03    1.20105e+03   -2.56657e+02
     Coulomb-14        LJ (SR)  Disper. corr.   Coulomb (SR)   Coul. recip.
    2.79699e+04    5.91468e+04   -4.31212e+03   -4.98072e+05    3.01051e+03
      Potential    Kinetic En.   Total Energy  Conserved En.    Temperature
   -4.02232e+05    7.31597e+04   -3.29072e+05    9.26522e+07    3.03501e+02
 Pres. DC (bar) Pressure (bar)   Constr. rmsd
   -2.42031e+02    5.92663e+01    0.00000e+00

           Step           Time
      419650000   839300.00000

   Energies (kJ/mol)
        G96Bond       G96Angle    Proper Dih.  Improper Dih.          LJ-14
    2.20541e+03    3.70468e+03    2.83532e+03    1.14928e+03   -2.64565e+02
     Coulomb-14        LJ (SR)  Disper. corr.   Coulomb (SR)   Coul. recip.
    2.77406e+04    5.83747e+04   -4.32837e+03   -4.97313e+05    2.97607e+03
      Potential    Kinetic En.   Total Energy  Conserved En.    Temperature
   -4.02920e+05    7.18399e+04   -3.31080e+05    9.26532e+07    2.98025e+02
 Pres. DC (bar) Pressure (bar)   Constr. rmsd
   -2.43856e+02    4.62756e+00    0.00000e+00

           Step           Time
      419655000   839310.00000

   Energies (kJ/mol)
        G96Bond       G96Angle    Proper Dih.  Improper Dih.          LJ-14
    2.30959e+03    3.72383e+03    2.83660e+03    1.07209e+03   -2.76284e+02
     Coulomb-14        LJ (SR)  Disper. corr.   Coulomb (SR)   Coul. recip.
    2.77229e+04    5.77465e+04   -4.30916e+03   -4.96854e+05    2.97460e+03
      Potential    Kinetic En.   Total Energy  Conserved En.    Temperature
   -4.03053e+05    7.18864e+04   -3.31167e+05    9.26534e+07    2.98218e+02
 Pres. DC (bar) Pressure (bar)   Constr. rmsd
   -2.41699e+02   -2.29150e+02    0.00000e+00

           Step           Time
      419660000   839320.00000

   Energies (kJ/mol)
        G96Bond       G96Angle    Proper Dih.  Improper Dih.          LJ-14
    2.34792e+03    3.80301e+03    2.74811e+03    1.08130e+03   -3.26733e+02
     Coulomb-14        LJ (SR)  Disper. corr.   Coulomb (SR)   Coul. recip.
    2.79511e+04    5.74540e+04   -4.28369e+03   -4.96196e+05    3.06113e+03
      Potential    Kinetic En.   Total Energy  Conserved En.    Temperature
   -4.02360e+05    7.19702e+04   -3.30389e+05    9.26550e+07    2.98566e+02
 Pres. DC (bar) Pressure (bar)   Constr. rmsd
   -2.38854e+02   -5.57386e+02    0.00000e+00

           Step           Time
      419665000   839330.00000

   Energies (kJ/mol)
        G96Bond       G96Angle    Proper Dih.  Improper Dih.          LJ-14
    2.34312e+03    3.91040e+03    2.87084e+03    1.06446e+03   -3.42528e+02
     Coulomb-14        LJ (SR)  Disper. corr.   Coulomb (SR)   Coul. recip.
    2.80033e+04    5.89454e+04   -4.34239e+03   -4.97331e+05    2.96042e+03
      Potential    Kinetic En.   Total Energy  Conserved En.    Temperature
   -4.01918e+05    7.24868e+04   -3.29431e+05    9.26564e+07    3.00709e+02
 Pres. DC (bar) Pressure (bar)   Constr. rmsd
   -2.45437e+02    5.86141e+01    0.00000e+00

           Step           Time
      419670000   839340.00000

   Energies (kJ/mol)
        G96Bond       G96Angle    Proper Dih.  Improper Dih.          LJ-14
    2.17842e+03    3.86498e+03    2.87344e+03    1.05138e+03   -2.98583e+02
     Coulomb-14        LJ (SR)  Disper. corr.   Coulomb (SR)   Coul. recip.
    2.80144e+04    5.76057e+04   -4.33160e+03   -4.96418e+05    3.06564e+03
      Potential    Kinetic En.   Total Energy  Conserved En.    Temperature
   -4.02394e+05    7.22830e+04   -3.30111e+05    9.26583e+07    2.99864e+02
 Pres. DC (bar) Pressure (bar)   Constr. rmsd
   -2.44219e+02   -1.77190e+02    0.00000e+00

           Step           Time
      419675000   839350.00000

   Energies (kJ/mol)
        G96Bond       G96Angle    Proper Dih.  Improper Dih.          LJ-14
    2.31509e+03    3.81782e+03    2.81982e+03    1.10310e+03   -2.80652e+02
     Coulomb-14        LJ (SR)  Disper. corr.   Coulomb (SR)   Coul. recip.
    2.79008e+04    5.83665e+04   -4.30585e+03   -4.97124e+05    3.06440e+03
      Potential    Kinetic En.   Total Energy  Conserved En.    Temperature
   -4.02323e+05    7.32964e+04   -3.29027e+05    9.26587e+07    3.04068e+02
 Pres. DC (bar) Pressure (bar)   Constr. rmsd
   -2.41328e+02   -1.92491e+02    0.00000e+00

           Step           Time
      419680000   839360.00000

   Energies (kJ/mol)
        G96Bond       G96Angle    Proper Dih.  Improper Dih.          LJ-14
    2.32905e+03    3.68760e+03    2.82164e+03    1.10729e+03   -3.58973e+02
     Coulomb-14        LJ (SR)  Disper. corr.   Coulomb (SR)   Coul. recip.
    2.82681e+04    5.84634e+04   -4.32908e+03   -4.97680e+05    3.05220e+03
      Potential    Kinetic En.   Total Energy  Conserved En.    Temperature
   -4.02639e+05    7.23079e+04   -3.30331e+05    9.26590e+07    2.99967e+02
 Pres. DC (bar) Pressure (bar)   Constr. rmsd
   -2.43936e+02   -5.99902e+01    0.00000e+00

           Step           Time
      419685000   839370.00000

   Energies (kJ/mol)
        G96Bond       G96Angle    Proper Dih.  Improper Dih.          LJ-14
    2.30136e+03    3.72128e+03    2.85723e+03    1.13096e+03   -2.93002e+02
     Coulomb-14        LJ (SR)  Disper. corr.   Coulomb (SR)   Coul. recip.
    2.82044e+04    5.64241e+04   -4.24517e+03   -4.94634e+05    2.98890e+03
      Potential    Kinetic En.   Total Energy  Conserved En.    Temperature
   -4.01544e+05    7.26613e+04   -3.28883e+05    9.26600e+07    3.01433e+02
 Pres. DC (bar) Pressure (bar)   Constr. rmsd
   -2.34583e+02   -6.43885e+02    0.00000e+00

           Step           Time
      419690000   839380.00000

   Energies (kJ/mol)
        G96Bond       G96Angle    Proper Dih.  Improper Dih.          LJ-14
    2.42120e+03    3.72685e+03    2.77353e+03    1.05549e+03   -3.57460e+02
     Coulomb-14        LJ (SR)  Disper. corr.   Coulomb (SR)   Coul. recip.
    2.80504e+04    5.77867e+04   -4.29384e+03   -4.96676e+05    3.03586e+03
      Potential    Kinetic En.   Total Energy  Conserved En.    Temperature
   -4.02478e+05    7.24780e+04   -3.30000e+05    9.26607e+07    3.00673e+02
 Pres. DC (bar) Pressure (bar)   Constr. rmsd
   -2.39986e+02   -3.78940e+02    0.00000e+00

           Step           Time
      419695000   839390.00000

   Energies (kJ/mol)
        G96Bond       G96Angle    Proper Dih.  Improper Dih.          LJ-14
    2.33146e+03    3.81013e+03    2.84223e+03    1.06638e+03   -2.76102e+02
     Coulomb-14        LJ (SR)  Disper. corr.   Coulomb (SR)   Coul. recip.
    2.80257e+04    5.91522e+04   -4.31865e+03   -4.98834e+05    3.01066e+03
      Potential    Kinetic En.   Total Energy  Conserved En.    Temperature
   -4.03190e+05    7.28569e+04   -3.30334e+05    9.26615e+07    3.02244e+02
 Pres. DC (bar) Pressure (bar)   Constr. rmsd
   -2.42764e+02    1.45639e+02    0.00000e+00

           Step           Time
      419700000   839400.00000

   Energies (kJ/mol)
        G96Bond       G96Angle    Proper Dih.  Improper Dih.          LJ-14
    2.28310e+03    3.78675e+03    2.63828e+03    1.06700e+03   -2.14222e+02
     Coulomb-14        LJ (SR)  Disper. corr.   Coulomb (SR)   Coul. recip.
    2.83551e+04    5.98916e+04   -4.41380e+03   -5.00060e+05    2.98068e+03
      Potential    Kinetic En.   Total Energy  Conserved En.    Temperature
   -4.03685e+05    7.31694e+04   -3.30516e+05    9.26627e+07    3.03541e+02
 Pres. DC (bar) Pressure (bar)   Constr. rmsd
   -2.53565e+02    6.81871e+02    0.00000e+00

           Step           Time
      419705000   839410.00000

   Energies (kJ/mol)
        G96Bond       G96Angle    Proper Dih.  Improper Dih.          LJ-14
    2.26463e+03    3.90463e+03    2.76156e+03    1.02977e+03   -3.54567e+02
     Coulomb-14        LJ (SR)  Disper. corr.   Coulomb (SR)   Coul. recip.
    2.82715e+04    5.76171e+04   -4.30671e+03   -4.95999e+05    3.02450e+03
      Potential    Kinetic En.   Total Energy  Conserved En.    Temperature
   -4.01787e+05    7.29519e+04   -3.28835e+05    9.26635e+07    3.02639e+02
 Pres. DC (bar) Pressure (bar)   Constr. rmsd
   -2.41425e+02   -3.86391e+02    0.00000e+00

           Step           Time
      419710000   839420.00000

   Energies (kJ/mol)
        G96Bond       G96Angle    Proper Dih.  Improper Dih.          LJ-14
    2.31006e+03    3.61555e+03    2.97988e+03    1.12729e+03   -3.24150e+02
     Coulomb-14        LJ (SR)  Disper. corr.   Coulomb (SR)   Coul. recip.
    2.78833e+04    5.88323e+04   -4.34525e+03   -4.97854e+05    2.98920e+03
      Potential    Kinetic En.   Total Energy  Conserved En.    Temperature
   -4.02786e+05    7.13400e+04   -3.31446e+05    9.26642e+07    2.95951e+02
 Pres. DC (bar) Pressure (bar)   Constr. rmsd
   -2.45759e+02   -6.12101e+01    0.00000e+00

           Step           Time
      419715000   839430.00000

   Energies (kJ/mol)
        G96Bond       G96Angle    Proper Dih.  Improper Dih.          LJ-14
    2.27937e+03    3.59999e+03    2.77062e+03    1.00857e+03   -2.41332e+02
     Coulomb-14        LJ (SR)  Disper. corr.   Coulomb (SR)   Coul. recip.
    2.80882e+04    5.89989e+04   -4.36536e+03   -4.99078e+05    3.02599e+03
      Potential    Kinetic En.   Total Energy  Conserved En.    Temperature
   -4.03913e+05    7.22520e+04   -3.31661e+05    9.26648e+07    2.99735e+02
 Pres. DC (bar) Pressure (bar)   Constr. rmsd
   -2.48037e+02    6.16421e+01    0.00000e+00

           Step           Time
      419720000   839440.00000

   Energies (kJ/mol)
        G96Bond       G96Angle    Proper Dih.  Improper Dih.          LJ-14
    2.34009e+03    3.65013e+03    2.81817e+03    9.86786e+02   -2.73209e+02
     Coulomb-14        LJ (SR)  Disper. corr.   Coulomb (SR)   Coul. recip.
    2.80594e+04    5.82587e+04   -4.32702e+03   -4.97603e+05    3.06979e+03
      Potential    Kinetic En.   Total Energy  Conserved En.    Temperature
   -4.03020e+05    7.18537e+04   -3.31166e+05    9.26656e+07    2.98083e+02
 Pres. DC (bar) Pressure (bar)   Constr. rmsd
   -2.43704e+02   -3.26284e+01    0.00000e+00

           Step           Time
      419725000   839450.00000

   Energies (kJ/mol)
        G96Bond       G96Angle    Proper Dih.  Improper Dih.          LJ-14
    2.39708e+03    3.73344e+03    2.83494e+03    1.04394e+03   -3.27102e+02
     Coulomb-14        LJ (SR)  Disper. corr.   Coulomb (SR)   Coul. recip.
    2.80121e+04    5.88299e+04   -4.29684e+03   -4.98867e+05    3.08686e+03
      Potential    Kinetic En.   Total Energy  Conserved En.    Temperature
   -4.03553e+05    7.28038e+04   -3.30749e+05    9.26665e+07    3.02024e+02
 Pres. DC (bar) Pressure (bar)   Constr. rmsd
   -2.40321e+02   -1.75990e+02    0.00000e+00

           Step           Time
      419730000   839460.00000

   Energies (kJ/mol)
        G96Bond       G96Angle    Proper Dih.  Improper Dih.          LJ-14
    2.32630e+03    3.74073e+03    2.88873e+03    1.05209e+03   -2.59383e+02
     Coulomb-14        LJ (SR)  Disper. corr.   Coulomb (SR)   Coul. recip.
    2.79682e+04    5.96143e+04   -4.37215e+03   -4.99589e+05    3.02796e+03
      Potential    Kinetic En.   Total Energy  Conserved En.    Temperature
   -4.03602e+05    7.24301e+04   -3.31172e+05    9.26676e+07    3.00474e+02
 Pres. DC (bar) Pressure (bar)   Constr. rmsd
   -2.48808e+02    4.27485e+02    0.00000e+00

           Step           Time
      419735000   839470.00000

   Energies (kJ/mol)
        G96Bond       G96Angle    Proper Dih.  Improper Dih.          LJ-14
    2.36978e+03    3.83633e+03    2.77244e+03    1.06596e+03   -3.71883e+02
     Coulomb-14        LJ (SR)  Disper. corr.   Coulomb (SR)   Coul. recip.
    2.80318e+04    5.87981e+04   -4.34274e+03   -4.97962e+05    3.12113e+03
      Potential    Kinetic En.   Total Energy  Conserved En.    Temperature
   -4.02681e+05    7.29137e+04   -3.29767e+05    9.26684e+07    3.02480e+02
 Pres. DC (bar) Pressure (bar)   Constr. rmsd
   -2.45476e+02   -1.31549e+02    0.00000e+00

           Step           Time
      419740000   839480.00000

   Energies (kJ/mol)
        G96Bond       G96Angle    Proper Dih.  Improper Dih.          LJ-14
    2.45682e+03    3.60227e+03    2.90269e+03    1.06966e+03   -3.62284e+02
     Coulomb-14        LJ (SR)  Disper. corr.   Coulomb (SR)   Coul. recip.
    2.79057e+04    5.90919e+04   -4.29804e+03   -4.98260e+05    3.01958e+03
      Potential    Kinetic En.   Total Energy  Conserved En.    Temperature
   -4.02872e+05    7.18685e+04   -3.31003e+05    9.26691e+07    2.98144e+02
 Pres. DC (bar) Pressure (bar)   Constr. rmsd
   -2.40455e+02   -2.23253e+02    0.00000e+00

           Step           Time
      419745000   839490.00000

   Energies (kJ/mol)
        G96Bond       G96Angle    Proper Dih.  Improper Dih.          LJ-14
    2.32164e+03    3.77738e+03    2.76011e+03    1.12068e+03   -3.71475e+02
     Coulomb-14        LJ (SR)  Disper. corr.   Coulomb (SR)   Coul. recip.
    2.77614e+04    5.94179e+04   -4.32119e+03   -4.98752e+05    3.02411e+03
      Potential    Kinetic En.   Total Energy  Conserved En.    Temperature
   -4.03262e+05    7.27819e+04   -3.30480e+05    9.26694e+07    3.01933e+02
 Pres. DC (bar) Pressure (bar)   Constr. rmsd
   -2.43048e+02   -1.29868e+01    0.00000e+00

           Step           Time
      419750000   839500.00000

   Energies (kJ/mol)
        G96Bond       G96Angle    Proper Dih.  Improper Dih.          LJ-14
    2.35025e+03    3.50093e+03    2.81136e+03    1.05216e+03   -2.15293e+02
     Coulomb-14        LJ (SR)  Disper. corr.   Coulomb (SR)   Coul. recip.
    2.78357e+04    5.69352e+04   -4.29254e+03   -4.94784e+05    3.00454e+03
      Potential    Kinetic En.   Total Energy  Conserved En.    Temperature
   -4.01802e+05    7.14698e+04   -3.30332e+05    9.26708e+07    2.96490e+02
 Pres. DC (bar) Pressure (bar)   Constr. rmsd
   -2.39841e+02   -4.10491e+02    0.00000e+00

           Step           Time
      419755000   839510.00000

   Energies (kJ/mol)
        G96Bond       G96Angle    Proper Dih.  Improper Dih.          LJ-14
    2.18651e+03    3.74884e+03    2.72589e+03    1.14231e+03   -3.04464e+02
     Coulomb-14        LJ (SR)  Disper. corr.   Coulomb (SR)   Coul. recip.
    2.78199e+04    5.79110e+04   -4.29495e+03   -4.97370e+05    2.94799e+03
      Potential    Kinetic En.   Total Energy  Conserved En.    Temperature
   -4.03487e+05    7.15397e+04   -3.31947e+05    9.26717e+07    2.96780e+02
 Pres. DC (bar) Pressure (bar)   Constr. rmsd
   -2.40109e+02   -2.27165e+02    0.00000e+00

           Step           Time
      419760000   839520.00000

   Energies (kJ/mol)
        G96Bond       G96Angle    Proper Dih.  Improper Dih.          LJ-14
    2.30049e+03    3.79413e+03    2.74067e+03    1.06054e+03   -3.30558e+02
     Coulomb-14        LJ (SR)  Disper. corr.   Coulomb (SR)   Coul. recip.
    2.79489e+04    5.83376e+04   -4.31230e+03   -4.97291e+05    3.00332e+03
      Potential    Kinetic En.   Total Energy  Conserved En.    Temperature
   -4.02748e+05    7.24852e+04   -3.30263e+05    9.26723e+07    3.00702e+02
 Pres. DC (bar) Pressure (bar)   Constr. rmsd
   -2.42051e+02   -2.37960e+01    0.00000e+00

           Step           Time
      419765000   839530.00000

   Energies (kJ/mol)
        G96Bond       G96Angle    Proper Dih.  Improper Dih.          LJ-14
    2.33144e+03    3.71264e+03    2.75213e+03    1.11279e+03   -3.27160e+02
     Coulomb-14        LJ (SR)  Disper. corr.   Coulomb (SR)   Coul. recip.
    2.79498e+04    5.78952e+04   -4.30397e+03   -4.96441e+05    3.05987e+03
      Potential    Kinetic En.   Total Energy  Conserved En.    Temperature
   -4.02258e+05    7.28156e+04   -3.29443e+05    9.26737e+07    3.02073e+02
 Pres. DC (bar) Pressure (bar)   Constr. rmsd
   -2.41118e+02   -9.58677e+01    0.00000e+00

           Step           Time
      419770000   839540.00000

   Energies (kJ/mol)
        G96Bond       G96Angle    Proper Dih.  Improper Dih.          LJ-14
    2.29418e+03    3.74233e+03    2.79597e+03    1.03780e+03   -3.61444e+02
     Coulomb-14        LJ (SR)  Disper. corr.   Coulomb (SR)   Coul. recip.
    2.80285e+04    5.71202e+04   -4.30932e+03   -4.95496e+05    3.04339e+03
      Potential    Kinetic En.   Total Energy  Conserved En.    Temperature
   -4.02104e+05    7.24508e+04   -3.29654e+05    9.26745e+07    3.00560e+02
 Pres. DC (bar) Pressure (bar)   Constr. rmsd
   -2.41717e+02   -3.84480e+02    0.00000e+00

           Step           Time
      419775000   839550.00000

   Energies (kJ/mol)
        G96Bond       G96Angle    Proper Dih.  Improper Dih.          LJ-14
    2.29560e+03    3.68819e+03    2.90824e+03    1.02477e+03   -3.86491e+02
     Coulomb-14        LJ (SR)  Disper. corr.   Coulomb (SR)   Coul. recip.
    2.78217e+04    5.86877e+04   -4.33394e+03   -4.98392e+05    2.97633e+03
      Potential    Kinetic En.   Total Energy  Conserved En.    Temperature
   -4.03710e+05    7.21601e+04   -3.31550e+05    9.26750e+07    2.99354e+02
 Pres. DC (bar) Pressure (bar)   Constr. rmsd
   -2.44483e+02   -1.22365e+02    0.00000e+00

           Step           Time
      419780000   839560.00000

   Energies (kJ/mol)
        G96Bond       G96Angle    Proper Dih.  Improper Dih.          LJ-14
    2.45152e+03    3.54534e+03    2.78773e+03    1.01703e+03   -3.55623e+02
     Coulomb-14        LJ (SR)  Disper. corr.   Coulomb (SR)   Coul. recip.
    2.79848e+04    5.83463e+04   -4.30410e+03   -4.96992e+05    3.00459e+03
      Potential    Kinetic En.   Total Energy  Conserved En.    Temperature
   -4.02514e+05    7.24282e+04   -3.30086e+05    9.26756e+07    3.00466e+02
 Pres. DC (bar) Pressure (bar)   Constr. rmsd
   -2.41132e+02   -1.49613e+02    0.00000e+00

           Step           Time
      419785000   839570.00000

   Energies (kJ/mol)
        G96Bond       G96Angle    Proper Dih.  Improper Dih.          LJ-14
    2.38693e+03    3.71894e+03    2.77456e+03    1.11182e+03   -3.07728e+02
     Coulomb-14        LJ (SR)  Disper. corr.   Coulomb (SR)   Coul. recip.
    2.80758e+04    5.90493e+04   -4.33988e+03   -4.99099e+05    3.01617e+03
      Potential    Kinetic En.   Total Energy  Conserved En.    Temperature
   -4.03614e+05    7.22606e+04   -3.31353e+05    9.26760e+07    2.99771e+02
 Pres. DC (bar) Pressure (bar)   Constr. rmsd
   -2.45153e+02    1.21844e+02    0.00000e+00

           Step           Time
      419790000   839580.00000

   Energies (kJ/mol)
        G96Bond       G96Angle    Proper Dih.  Improper Dih.          LJ-14
    2.20224e+03    3.73596e+03    2.80034e+03    1.13305e+03   -3.43295e+02
     Coulomb-14        LJ (SR)  Disper. corr.   Coulomb (SR)   Coul. recip.
    2.80349e+04    6.00094e+04   -4.34280e+03   -4.99900e+05    3.11164e+03
      Potential    Kinetic En.   Total Energy  Conserved En.    Temperature
   -4.03559e+05    7.25254e+04   -3.31034e+05    9.26771e+07    3.00869e+02
 Pres. DC (bar) Pressure (bar)   Constr. rmsd
   -2.45482e+02    2.23069e+02    0.00000e+00

           Step           Time
      419795000   839590.00000

   Energies (kJ/mol)
        G96Bond       G96Angle    Proper Dih.  Improper Dih.          LJ-14
    2.18412e+03    3.55538e+03    2.82479e+03    1.12278e+03   -2.72561e+02
     Coulomb-14        LJ (SR)  Disper. corr.   Coulomb (SR)   Coul. recip.
    2.80273e+04    5.85514e+04   -4.38721e+03   -4.97830e+05    2.91949e+03
      Potential    Kinetic En.   Total Energy  Conserved En.    Temperature
   -4.03305e+05    7.26177e+04   -3.30687e+05    9.26779e+07    3.01252e+02
 Pres. DC (bar) Pressure (bar)   Constr. rmsd
   -2.50522e+02    4.05854e+02    0.00000e+00

           Step           Time
      419800000   839600.00000

   Energies (kJ/mol)
        G96Bond       G96Angle    Proper Dih.  Improper Dih.          LJ-14
    2.20947e+03    3.87843e+03    2.79123e+03    1.11902e+03   -3.33369e+02
     Coulomb-14        LJ (SR)  Disper. corr.   Coulomb (SR)   Coul. recip.
    2.79446e+04    5.81952e+04   -4.25233e+03   -4.96957e+05    2.98949e+03
      Potential    Kinetic En.   Total Energy  Conserved En.    Temperature
   -4.02415e+05    7.21690e+04   -3.30246e+05    9.26788e+07    2.99391e+02
 Pres. DC (bar) Pressure (bar)   Constr. rmsd
   -2.35374e+02   -3.13794e+02    0.00000e+00

           Step           Time
      419805000   839610.00000

   Energies (kJ/mol)
        G96Bond       G96Angle    Proper Dih.  Improper Dih.          LJ-14
    2.31421e+03    3.67968e+03    2.74768e+03    1.06769e+03   -3.90314e+02
     Coulomb-14        LJ (SR)  Disper. corr.   Coulomb (SR)   Coul. recip.
    2.79387e+04    5.94335e+04   -4.34467e+03   -4.99081e+05    2.87643e+03
      Potential    Kinetic En.   Total Energy  Conserved En.    Temperature
   -4.03758e+05    7.21787e+04   -3.31579e+05    9.26801e+07    2.99431e+02
 Pres. DC (bar) Pressure (bar)   Constr. rmsd
   -2.45694e+02    1.47270e+02    0.00000e+00

           Step           Time
      419810000   839620.00000

   Energies (kJ/mol)
        G96Bond       G96Angle    Proper Dih.  Improper Dih.          LJ-14
    2.24006e+03    3.83346e+03    2.80429e+03    1.11115e+03   -3.35639e+02
     Coulomb-14        LJ (SR)  Disper. corr.   Coulomb (SR)   Coul. recip.
    2.78743e+04    5.84045e+04   -4.33450e+03   -4.97897e+05    3.02122e+03
      Potential    Kinetic En.   Total Energy  Conserved En.    Temperature
   -4.03278e+05    7.24792e+04   -3.30799e+05    9.26818e+07    3.00678e+02
 Pres. DC (bar) Pressure (bar)   Constr. rmsd
   -2.44547e+02   -9.92213e+01    0.00000e+00

           Step           Time
      419815000   839630.00000

   Energies (kJ/mol)
        G96Bond       G96Angle    Proper Dih.  Improper Dih.          LJ-14
    2.37716e+03    3.88459e+03    2.80860e+03    1.12470e+03   -3.91249e+02
     Coulomb-14        LJ (SR)  Disper. corr.   Coulomb (SR)   Coul. recip.
    2.78928e+04    5.89408e+04   -4.33937e+03   -4.97967e+05    2.99972e+03
      Potential    Kinetic En.   Total Energy  Conserved En.    Temperature
   -4.02669e+05    7.20293e+04   -3.30640e+05    9.26826e+07    2.98811e+02
 Pres. DC (bar) Pressure (bar)   Constr. rmsd
   -2.45096e+02    1.31571e+02    0.00000e+00

           Step           Time
      419820000   839640.00000

   Energies (kJ/mol)
        G96Bond       G96Angle    Proper Dih.  Improper Dih.          LJ-14
    2.24266e+03    3.57480e+03    2.79074e+03    1.12075e+03   -3.11841e+02
     Coulomb-14        LJ (SR)  Disper. corr.   Coulomb (SR)   Coul. recip.
    2.81316e+04    5.71484e+04   -4.28586e+03   -4.95595e+05    3.01636e+03
      Potential    Kinetic En.   Total Energy  Conserved En.    Temperature
   -4.02167e+05    7.21439e+04   -3.30023e+05    9.26855e+07    2.99286e+02
 Pres. DC (bar) Pressure (bar)   Constr. rmsd
   -2.39096e+02   -2.30693e+02    0.00000e+00

           Step           Time
      419825000   839650.00000

   Energies (kJ/mol)
        G96Bond       G96Angle    Proper Dih.  Improper Dih.          LJ-14
    2.24151e+03    3.72863e+03    2.74016e+03    9.79276e+02   -3.08678e+02
     Coulomb-14        LJ (SR)  Disper. corr.   Coulomb (SR)   Coul. recip.
    2.79739e+04    5.88901e+04   -4.35483e+03   -4.99120e+05    2.96967e+03
      Potential    Kinetic En.   Total Energy  Conserved En.    Temperature
   -4.04260e+05    7.24528e+04   -3.31808e+05    9.26862e+07    3.00568e+02
 Pres. DC (bar) Pressure (bar)   Constr. rmsd
   -2.46843e+02    1.39092e+02    0.00000e+00

           Step           Time
      419830000   839660.00000

   Energies (kJ/mol)
        G96Bond       G96Angle    Proper Dih.  Improper Dih.          LJ-14
    2.33825e+03    3.61621e+03    2.79184e+03    1.09904e+03   -2.40848e+02
     Coulomb-14        LJ (SR)  Disper. corr.   Coulomb (SR)   Coul. recip.
    2.80195e+04    5.80239e+04   -4.32743e+03   -4.97894e+05    3.01645e+03
      Potential    Kinetic En.   Total Energy  Conserved En.    Temperature
   -4.03558e+05    7.21374e+04   -3.31420e+05    9.26867e+07    2.99260e+02
 Pres. DC (bar) Pressure (bar)   Constr. rmsd
   -2.43750e+02   -2.92033e+02    0.00000e+00

           Step           Time
      419835000   839670.00000

   Energies (kJ/mol)
        G96Bond       G96Angle    Proper Dih.  Improper Dih.          LJ-14
    2.27193e+03    3.66402e+03    2.75104e+03    1.11397e+03   -3.13000e+02
     Coulomb-14        LJ (SR)  Disper. corr.   Coulomb (SR)   Coul. recip.
    2.79893e+04    6.01286e+04   -4.37647e+03   -5.00894e+05    2.95492e+03
      Potential    Kinetic En.   Total Energy  Conserved En.    Temperature
   -4.04710e+05    7.23820e+04   -3.32328e+05    9.26872e+07    3.00274e+02
 Pres. DC (bar) Pressure (bar)   Constr. rmsd
   -2.49299e+02    2.93131e+02    0.00000e+00

           Step           Time
      419840000   839680.00000

   Energies (kJ/mol)
        G96Bond       G96Angle    Proper Dih.  Improper Dih.          LJ-14
    2.27346e+03    3.55103e+03    2.82774e+03    1.07892e+03   -3.37848e+02
     Coulomb-14        LJ (SR)  Disper. corr.   Coulomb (SR)   Coul. recip.
    2.80029e+04    6.01328e+04   -4.36882e+03   -5.00328e+05    2.89438e+03
      Potential    Kinetic En.   Total Energy  Conserved En.    Temperature
   -4.04273e+05    7.22948e+04   -3.31978e+05    9.26895e+07    2.99913e+02
 Pres. DC (bar) Pressure (bar)   Constr. rmsd
   -2.48430e+02    3.28311e+02    0.00000e+00

           Step           Time
      419845000   839690.00000

   Energies (kJ/mol)
        G96Bond       G96Angle    Proper Dih.  Improper Dih.          LJ-14
    2.34922e+03    3.80819e+03    2.84616e+03    1.12478e+03   -3.53762e+02
     Coulomb-14        LJ (SR)  Disper. corr.   Coulomb (SR)   Coul. recip.
    2.79618e+04    5.88476e+04   -4.30907e+03   -4.97804e+05    2.96389e+03
      Potential    Kinetic En.   Total Energy  Conserved En.    Temperature
   -4.02565e+05    7.18023e+04   -3.30763e+05    9.26898e+07    2.97870e+02
 Pres. DC (bar) Pressure (bar)   Constr. rmsd
   -2.41689e+02   -9.23036e+01    0.00000e+00

           Step           Time
      419850000   839700.00000

   Energies (kJ/mol)
        G96Bond       G96Angle    Proper Dih.  Improper Dih.          LJ-14
    2.29350e+03    3.85162e+03    2.79698e+03    1.05948e+03   -3.50372e+02
     Coulomb-14        LJ (SR)  Disper. corr.   Coulomb (SR)   Coul. recip.
    2.80070e+04    5.86536e+04   -4.27959e+03   -4.97080e+05    2.98610e+03
      Potential    Kinetic En.   Total Energy  Conserved En.    Temperature
   -4.02062e+05    7.29343e+04   -3.29128e+05    9.26911e+07    3.02566e+02
 Pres. DC (bar) Pressure (bar)   Constr. rmsd
   -2.38398e+02   -2.93311e+02    0.00000e+00

           Step           Time
      419855000   839710.00000

   Energies (kJ/mol)
        G96Bond       G96Angle    Proper Dih.  Improper Dih.          LJ-14
    2.30687e+03    3.74504e+03    2.78774e+03    1.09294e+03   -2.92228e+02
     Coulomb-14        LJ (SR)  Disper. corr.   Coulomb (SR)   Coul. recip.
    2.78604e+04    5.90754e+04   -4.37189e+03   -4.99317e+05    2.88163e+03
      Potential    Kinetic En.   Total Energy  Conserved En.    Temperature
   -4.04231e+05    7.24781e+04   -3.31753e+05    9.26916e+07    3.00673e+02
 Pres. DC (bar) Pressure (bar)   Constr. rmsd
   -2.48779e+02    1.29357e+02    0.00000e+00

           Step           Time
      419860000   839720.00000

   Energies (kJ/mol)
        G96Bond       G96Angle    Proper Dih.  Improper Dih.          LJ-14
    2.11197e+03    3.79086e+03    2.66443e+03    1.00581e+03   -2.91520e+02
     Coulomb-14        LJ (SR)  Disper. corr.   Coulomb (SR)   Coul. recip.
    2.80801e+04    5.73790e+04   -4.27617e+03   -4.95423e+05    2.98244e+03
      Potential    Kinetic En.   Total Energy  Conserved En.    Temperature
   -4.01976e+05    7.28195e+04   -3.29157e+05    9.26925e+07    3.02089e+02
 Pres. DC (bar) Pressure (bar)   Constr. rmsd
   -2.38017e+02   -4.04275e+02    0.00000e+00

           Step           Time
      419865000   839730.00000

   Energies (kJ/mol)
        G96Bond       G96Angle    Proper Dih.  Improper Dih.          LJ-14
    2.28772e+03    3.71125e+03    2.80607e+03    1.07794e+03   -3.87631e+02
     Coulomb-14        LJ (SR)  Disper. corr.   Coulomb (SR)   Coul. recip.
    2.79261e+04    5.90890e+04   -4.36033e+03   -4.98626e+05    3.01891e+03
      Potential    Kinetic En.   Total Energy  Conserved En.    Temperature
   -4.03457e+05    7.27515e+04   -3.30705e+05    9.26934e+07    3.01807e+02
 Pres. DC (bar) Pressure (bar)   Constr. rmsd
   -2.47467e+02    2.26656e+02    0.00000e+00

           Step           Time
      419870000   839740.00000

   Energies (kJ/mol)
        G96Bond       G96Angle    Proper Dih.  Improper Dih.          LJ-14
    2.26739e+03    3.76583e+03    2.90242e+03    1.05023e+03   -3.15839e+02
     Coulomb-14        LJ (SR)  Disper. corr.   Coulomb (SR)   Coul. recip.
    2.81506e+04    5.71030e+04   -4.29381e+03   -4.96016e+05    3.09125e+03
      Potential    Kinetic En.   Total Energy  Conserved En.    Temperature
   -4.02295e+05    7.31767e+04   -3.29118e+05    9.26949e+07    3.03571e+02
 Pres. DC (bar) Pressure (bar)   Constr. rmsd
   -2.39983e+02   -2.59931e+02    0.00000e+00

           Step           Time
      419875000   839750.00000

   Energies (kJ/mol)
        G96Bond       G96Angle    Proper Dih.  Improper Dih.          LJ-14
    2.26694e+03    3.69870e+03    2.78359e+03    1.09492e+03   -2.92799e+02
     Coulomb-14        LJ (SR)  Disper. corr.   Coulomb (SR)   Coul. recip.
    2.79941e+04    5.90643e+04   -4.36886e+03   -4.99436e+05    3.02825e+03
      Potential    Kinetic En.   Total Energy  Conserved En.    Temperature
   -4.04167e+05    7.25407e+04   -3.31626e+05    9.26954e+07    3.00933e+02
 Pres. DC (bar) Pressure (bar)   Constr. rmsd
   -2.48434e+02    2.15715e+02    0.00000e+00

           Step           Time
      419880000   839760.00000

   Energies (kJ/mol)
        G96Bond       G96Angle    Proper Dih.  Improper Dih.          LJ-14
    2.30199e+03    3.54581e+03    2.84687e+03    1.06217e+03   -3.14620e+02
     Coulomb-14        LJ (SR)  Disper. corr.   Coulomb (SR)   Coul. recip.
    2.79372e+04    6.06060e+04   -4.36895e+03   -5.00107e+05    2.98712e+03
      Potential    Kinetic En.   Total Energy  Conserved En.    Temperature
   -4.03503e+05    7.20204e+04   -3.31483e+05    9.26963e+07    2.98774e+02
 Pres. DC (bar) Pressure (bar)   Constr. rmsd
   -2.48445e+02    4.25399e+02    0.00000e+00

           Step           Time
      419885000   839770.00000

   Energies (kJ/mol)
        G96Bond       G96Angle    Proper Dih.  Improper Dih.          LJ-14
    2.32858e+03    3.61143e+03    2.75709e+03    1.04659e+03   -3.07553e+02
     Coulomb-14        LJ (SR)  Disper. corr.   Coulomb (SR)   Coul. recip.
    2.80670e+04    5.96107e+04   -4.35262e+03   -4.99734e+05    3.03811e+03
      Potential    Kinetic En.   Total Energy  Conserved En.    Temperature
   -4.03935e+05    7.28218e+04   -3.31113e+05    9.26981e+07    3.02099e+02
 Pres. DC (bar) Pressure (bar)   Constr. rmsd
   -2.46593e+02    8.83526e+01    0.00000e+00

           Step           Time
      419890000   839780.00000

   Energies (kJ/mol)
        G96Bond       G96Angle    Proper Dih.  Improper Dih.          LJ-14
    2.31089e+03    3.60877e+03    2.80187e+03    1.08236e+03   -3.07927e+02
     Coulomb-14        LJ (SR)  Disper. corr.   Coulomb (SR)   Coul. recip.
    2.80424e+04    5.98229e+04   -4.37202e+03   -5.00857e+05    2.98364e+03
      Potential    Kinetic En.   Total Energy  Conserved En.    Temperature
   -4.04884e+05    7.20013e+04   -3.32883e+05    9.26991e+07    2.98695e+02
 Pres. DC (bar) Pressure (bar)   Constr. rmsd
   -2.48793e+02    4.87187e+02    0.00000e+00

           Step           Time
      419895000   839790.00000

   Energies (kJ/mol)
        G96Bond       G96Angle    Proper Dih.  Improper Dih.          LJ-14
    2.25526e+03    3.56637e+03    2.86669e+03    1.11100e+03   -3.60861e+02
     Coulomb-14        LJ (SR)  Disper. corr.   Coulomb (SR)   Coul. recip.
    2.80281e+04    5.74636e+04   -4.28412e+03   -4.95854e+05    3.06273e+03
      Potential    Kinetic En.   Total Energy  Conserved En.    Temperature
   -4.02145e+05    7.24474e+04   -3.29698e+05    9.27000e+07    3.00545e+02
 Pres. DC (bar) Pressure (bar)   Constr. rmsd
   -2.38902e+02   -2.62312e+02    0.00000e+00

           Step           Time
      419900000   839800.00000

   Energies (kJ/mol)
        G96Bond       G96Angle    Proper Dih.  Improper Dih.          LJ-14
    2.29324e+03    3.74316e+03    2.74635e+03    1.07863e+03   -2.70402e+02
     Coulomb-14        LJ (SR)  Disper. corr.   Coulomb (SR)   Coul. recip.
    2.80022e+04    5.86139e+04   -4.29550e+03   -4.97150e+05    3.01473e+03
      Potential    Kinetic En.   Total Energy  Conserved En.    Temperature
   -4.02223e+05    7.28615e+04   -3.29362e+05    9.27009e+07    3.02263e+02
 Pres. DC (bar) Pressure (bar)   Constr. rmsd
   -2.40171e+02    1.18366e+02    0.00000e+00

           Step           Time
      419905000   839810.00000

   Energies (kJ/mol)
        G96Bond       G96Angle    Proper Dih.  Improper Dih.          LJ-14
    2.40849e+03    3.69848e+03    2.80025e+03    1.18070e+03   -3.26780e+02
     Coulomb-14        LJ (SR)  Disper. corr.   Coulomb (SR)   Coul. recip.
    2.81263e+04    5.97355e+04   -4.37192e+03   -4.98888e+05    3.06548e+03
      Potential    Kinetic En.   Total Energy  Conserved En.    Temperature
   -4.02572e+05    7.20600e+04   -3.30512e+05    9.27023e+07    2.98939e+02
 Pres. DC (bar) Pressure (bar)   Constr. rmsd
   -2.48782e+02    9.42102e+01    0.00000e+00

           Step           Time
      419910000   839820.00000

   Energies (kJ/mol)
        G96Bond       G96Angle    Proper Dih.  Improper Dih.          LJ-14
    2.35650e+03    3.69735e+03    2.77562e+03    1.06899e+03   -2.83052e+02
     Coulomb-14        LJ (SR)  Disper. corr.   Coulomb (SR)   Coul. recip.
    2.82237e+04    5.91456e+04   -4.34681e+03   -4.98272e+05    3.15806e+03
      Potential    Kinetic En.   Total Energy  Conserved En.    Temperature
   -4.02476e+05    7.21382e+04   -3.30338e+05    9.27041e+07    2.99263e+02
 Pres. DC (bar) Pressure (bar)   Constr. rmsd
   -2.45936e+02    2.86359e+02    0.00000e+00

           Step           Time
      419915000   839830.00000

   Energies (kJ/mol)
        G96Bond       G96Angle    Proper Dih.  Improper Dih.          LJ-14
    2.30189e+03    3.83710e+03    2.78602e+03    1.08679e+03   -2.86167e+02
     Coulomb-14        LJ (SR)  Disper. corr.   Coulomb (SR)   Coul. recip.
    2.80508e+04    5.87238e+04   -4.36938e+03   -4.98182e+05    2.99052e+03
      Potential    Kinetic En.   Total Energy  Conserved En.    Temperature
   -4.03061e+05    7.21109e+04   -3.30950e+05    9.27050e+07    2.99150e+02
 Pres. DC (bar) Pressure (bar)   Constr. rmsd
   -2.48494e+02    3.58542e+02    0.00000e+00

           Step           Time
      419920000   839840.00000

   Energies (kJ/mol)
        G96Bond       G96Angle    Proper Dih.  Improper Dih.          LJ-14
    2.32004e+03    3.67780e+03    2.71407e+03    1.03351e+03   -3.00742e+02
     Coulomb-14        LJ (SR)  Disper. corr.   Coulomb (SR)   Coul. recip.
    2.81846e+04    5.91298e+04   -4.33253e+03   -4.98327e+05    2.95241e+03
      Potential    Kinetic En.   Total Energy  Conserved En.    Temperature
   -4.02948e+05    7.16392e+04   -3.31309e+05    9.27053e+07    2.97193e+02
 Pres. DC (bar) Pressure (bar)   Constr. rmsd
   -2.44324e+02    1.84768e+02    0.00000e+00

           Step           Time
      419925000   839850.00000

   Energies (kJ/mol)
        G96Bond       G96Angle    Proper Dih.  Improper Dih.          LJ-14
    2.29494e+03    3.76332e+03    2.85116e+03    1.10521e+03   -2.54393e+02
     Coulomb-14        LJ (SR)  Disper. corr.   Coulomb (SR)   Coul. recip.
    2.80673e+04    5.96390e+04   -4.37987e+03   -4.99288e+05    3.00895e+03
      Potential    Kinetic En.   Total Energy  Conserved En.    Temperature
   -4.03193e+05    7.25203e+04   -3.30672e+05    9.27058e+07    3.00848e+02
 Pres. DC (bar) Pressure (bar)   Constr. rmsd
   -2.49686e+02    3.97919e+02    0.00000e+00

           Step           Time
      419930000   839860.00000

   Energies (kJ/mol)
        G96Bond       G96Angle    Proper Dih.  Improper Dih.          LJ-14
    2.36083e+03    3.61292e+03    2.80769e+03    1.06891e+03   -2.71630e+02
     Coulomb-14        LJ (SR)  Disper. corr.   Coulomb (SR)   Coul. recip.
    2.81325e+04    5.98045e+04   -4.40015e+03   -5.00508e+05    2.98196e+03
      Potential    Kinetic En.   Total Energy  Conserved En.    Temperature
   -4.04410e+05    7.25748e+04   -3.31835e+05    9.27076e+07    3.01074e+02
 Pres. DC (bar) Pressure (bar)   Constr. rmsd
   -2.52000e+02    4.41220e+02    0.00000e+00

           Step           Time
      419935000   839870.00000

   Energies (kJ/mol)
        G96Bond       G96Angle    Proper Dih.  Improper Dih.          LJ-14
    2.39780e+03    3.73819e+03    2.77798e+03    1.18992e+03   -3.94694e+02
     Coulomb-14        LJ (SR)  Disper. corr.   Coulomb (SR)   Coul. recip.
    2.80640e+04    5.87644e+04   -4.30027e+03   -4.97384e+05    2.99142e+03
      Potential    Kinetic En.   Total Energy  Conserved En.    Temperature
   -4.02155e+05    7.28478e+04   -3.29307e+05    9.27092e+07    3.02207e+02
 Pres. DC (bar) Pressure (bar)   Constr. rmsd
   -2.40704e+02   -1.55243e+02    0.00000e+00

           Step           Time
      419940000   839880.00000

   Energies (kJ/mol)
        G96Bond       G96Angle    Proper Dih.  Improper Dih.          LJ-14
    2.14161e+03    3.77388e+03    2.85282e+03    1.12448e+03   -3.79502e+02
     Coulomb-14        LJ (SR)  Disper. corr.   Coulomb (SR)   Coul. recip.
    2.81799e+04    5.81953e+04   -4.32971e+03   -4.97227e+05    2.96551e+03
      Potential    Kinetic En.   Total Energy  Conserved En.    Temperature
   -4.02703e+05    7.20115e+04   -3.30692e+05    9.27102e+07    2.98737e+02
 Pres. DC (bar) Pressure (bar)   Constr. rmsd
   -2.44007e+02    7.01733e+01    0.00000e+00

           Step           Time
      419945000   839890.00000

   Energies (kJ/mol)
        G96Bond       G96Angle    Proper Dih.  Improper Dih.          LJ-14
    2.42282e+03    3.64646e+03    2.82754e+03    1.00643e+03   -3.57502e+02
     Coulomb-14        LJ (SR)  Disper. corr.   Coulomb (SR)   Coul. recip.
    2.80603e+04    5.88737e+04   -4.31404e+03   -4.97956e+05    3.02818e+03
      Potential    Kinetic En.   Total Energy  Conserved En.    Temperature
   -4.02762e+05    7.21146e+04   -3.30648e+05    9.27123e+07    2.99165e+02
 Pres. DC (bar) Pressure (bar)   Constr. rmsd
   -2.42247e+02   -1.78756e+02    0.00000e+00

           Step           Time
      419950000   839900.00000

   Energies (kJ/mol)
        G96Bond       G96Angle    Proper Dih.  Improper Dih.          LJ-14
    2.18971e+03    3.76390e+03    2.75116e+03    1.07252e+03   -2.94722e+02
     Coulomb-14        LJ (SR)  Disper. corr.   Coulomb (SR)   Coul. recip.
    2.82505e+04    6.00525e+04   -4.36663e+03   -4.98977e+05    3.00062e+03
      Potential    Kinetic En.   Total Energy  Conserved En.    Temperature
   -4.02558e+05    7.29525e+04   -3.29605e+05    9.27143e+07    3.02641e+02
 Pres. DC (bar) Pressure (bar)   Constr. rmsd
   -2.48180e+02    7.29653e+02    0.00000e+00

           Step           Time
      419955000   839910.00000

   Energies (kJ/mol)
        G96Bond       G96Angle    Proper Dih.  Improper Dih.          LJ-14
    2.36099e+03    3.73583e+03    2.88532e+03    1.08451e+03   -2.78431e+02
     Coulomb-14        LJ (SR)  Disper. corr.   Coulomb (SR)   Coul. recip.
    2.80464e+04    5.99333e+04   -4.35801e+03   -4.99505e+05    2.91444e+03
      Potential    Kinetic En.   Total Energy  Conserved En.    Temperature
   -4.03180e+05    7.27703e+04   -3.30410e+05    9.27149e+07    3.01885e+02
 Pres. DC (bar) Pressure (bar)   Constr. rmsd
   -2.47203e+02    3.66080e+02    0.00000e+00

           Step           Time
      419960000   839920.00000

   Energies (kJ/mol)
        G96Bond       G96Angle    Proper Dih.  Improper Dih.          LJ-14
    2.15397e+03    3.67906e+03    2.81845e+03    1.15874e+03   -2.09871e+02
     Coulomb-14        LJ (SR)  Disper. corr.   Coulomb (SR)   Coul. recip.
    2.82555e+04    5.95633e+04   -4.37632e+03   -4.99624e+05    2.94704e+03
      Potential    Kinetic En.   Total Energy  Conserved En.    Temperature
   -4.03634e+05    7.15189e+04   -3.32116e+05    9.27167e+07    2.96694e+02
 Pres. DC (bar) Pressure (bar)   Constr. rmsd
   -2.49283e+02    5.39929e+02    0.00000e+00

           Step           Time
      419965000   839930.00000

   Energies (kJ/mol)
        G96Bond       G96Angle    Proper Dih.  Improper Dih.          LJ-14
    2.33137e+03    3.75430e+03    2.75280e+03    1.07665e+03   -3.79352e+02
     Coulomb-14        LJ (SR)  Disper. corr.   Coulomb (SR)   Coul. recip.
    2.80411e+04    5.80813e+04   -4.31136e+03   -4.96873e+05    3.06491e+03
      Potential    Kinetic En.   Total Energy  Conserved En.    Temperature
   -4.02461e+05    7.19691e+04   -3.30492e+05    9.27184e+07    2.98561e+02
 Pres. DC (bar) Pressure (bar)   Constr. rmsd
   -2.41946e+02   -1.50542e+02    0.00000e+00

           Step           Time
      419970000   839940.00000

   Energies (kJ/mol)
        G96Bond       G96Angle    Proper Dih.  Improper Dih.          LJ-14
    2.29492e+03    3.74091e+03    2.88598e+03    1.15675e+03   -3.53012e+02
     Coulomb-14        LJ (SR)  Disper. corr.   Coulomb (SR)   Coul. recip.
    2.81584e+04    5.93169e+04   -4.32218e+03   -4.98040e+05    2.97052e+03
      Potential    Kinetic En.   Total Energy  Conserved En.    Temperature
   -4.02190e+05    7.25643e+04   -3.29626e+05    9.27201e+07    3.01031e+02
 Pres. DC (bar) Pressure (bar)   Constr. rmsd
   -2.43161e+02    2.55944e+02    0.00000e+00

           Step           Time
      419975000   839950.00000

   Energies (kJ/mol)
        G96Bond       G96Angle    Proper Dih.  Improper Dih.          LJ-14
    2.41330e+03    3.64824e+03    2.87021e+03    1.07961e+03   -3.29481e+02
     Coulomb-14        LJ (SR)  Disper. corr.   Coulomb (SR)   Coul. recip.
    2.80073e+04    5.81029e+04   -4.36898e+03   -4.98061e+05    2.95762e+03
      Potential    Kinetic En.   Total Energy  Conserved En.    Temperature
   -4.03680e+05    7.29232e+04   -3.30757e+05    9.27204e+07    3.02519e+02
 Pres. DC (bar) Pressure (bar)   Constr. rmsd
   -2.48448e+02   -2.77994e+01    0.00000e+00

           Step           Time
      419980000   839960.00000

   Energies (kJ/mol)
        G96Bond       G96Angle    Proper Dih.  Improper Dih.          LJ-14
    2.38837e+03    3.64686e+03    2.78752e+03    1.06302e+03   -3.30284e+02
     Coulomb-14        LJ (SR)  Disper. corr.   Coulomb (SR)   Coul. recip.
    2.81374e+04    5.86320e+04   -4.29036e+03   -4.97506e+05    3.00368e+03
      Potential    Kinetic En.   Total Energy  Conserved En.    Temperature
   -4.02467e+05    7.23415e+04   -3.30126e+05    9.27216e+07    3.00106e+02
 Pres. DC (bar) Pressure (bar)   Constr. rmsd
   -2.39597e+02   -1.36961e+02    0.00000e+00

           Step           Time
      419985000   839970.00000

   Energies (kJ/mol)
        G96Bond       G96Angle    Proper Dih.  Improper Dih.          LJ-14
    2.25040e+03    3.54556e+03    2.92786e+03    1.17851e+03   -3.93125e+02
     Coulomb-14        LJ (SR)  Disper. corr.   Coulomb (SR)   Coul. recip.
    2.80781e+04    5.91542e+04   -4.35947e+03   -4.98868e+05    2.95463e+03
      Potential    Kinetic En.   Total Energy  Conserved En.    Temperature
   -4.03532e+05    7.26141e+04   -3.30918e+05    9.27220e+07    3.01237e+02
 Pres. DC (bar) Pressure (bar)   Constr. rmsd
   -2.47368e+02   -7.57017e+00    0.00000e+00

           Step           Time
      419990000   839980.00000

   Energies (kJ/mol)
        G96Bond       G96Angle    Proper Dih.  Improper Dih.          LJ-14
    2.37405e+03    3.71917e+03    2.80846e+03    1.09171e+03   -4.08050e+02
     Coulomb-14        LJ (SR)  Disper. corr.   Coulomb (SR)   Coul. recip.
    2.80179e+04    5.98886e+04   -4.37304e+03   -4.99189e+05    3.05067e+03
      Potential    Kinetic En.   Total Energy  Conserved En.    Temperature
   -4.03020e+05    7.29215e+04   -3.30098e+05    9.27234e+07    3.02512e+02
 Pres. DC (bar) Pressure (bar)   Constr. rmsd
   -2.48909e+02    3.24544e+02    0.00000e+00

           Step           Time
      419995000   839990.00000

   Energies (kJ/mol)
        G96Bond       G96Angle    Proper Dih.  Improper Dih.          LJ-14
    2.20237e+03    3.64494e+03    2.81924e+03    1.15756e+03   -3.19110e+02
     Coulomb-14        LJ (SR)  Disper. corr.   Coulomb (SR)   Coul. recip.
    2.81885e+04    5.86808e+04   -4.33017e+03   -4.97981e+05    3.00074e+03
      Potential    Kinetic En.   Total Energy  Conserved En.    Temperature
   -4.02936e+05    7.27749e+04   -3.30161e+05    9.27245e+07    3.01904e+02
 Pres. DC (bar) Pressure (bar)   Constr. rmsd
   -2.44059e+02   -2.49051e+01    0.00000e+00

           Step           Time
      420000000   840000.00000

   Energies (kJ/mol)
        G96Bond       G96Angle    Proper Dih.  Improper Dih.          LJ-14
    2.35294e+03    3.50290e+03    2.80840e+03    1.08397e+03   -3.34594e+02
     Coulomb-14        LJ (SR)  Disper. corr.   Coulomb (SR)   Coul. recip.
    2.79763e+04    5.74564e+04   -4.30542e+03   -4.97378e+05    3.05477e+03
      Potential    Kinetic En.   Total Energy  Conserved En.    Temperature
   -4.03783e+05    7.20736e+04   -3.31709e+05    9.27252e+07    2.98995e+02
 Pres. DC (bar) Pressure (bar)   Constr. rmsd
   -2.41281e+02   -4.08648e+02    0.00000e+00

           Step           Time
      420005000   840010.00000

   Energies (kJ/mol)
        G96Bond       G96Angle    Proper Dih.  Improper Dih.          LJ-14
    2.33218e+03    3.47322e+03    2.82150e+03    1.07917e+03   -3.75316e+02
     Coulomb-14        LJ (SR)  Disper. corr.   Coulomb (SR)   Coul. recip.
    2.79415e+04    5.84608e+04   -4.37236e+03   -4.97866e+05    2.98465e+03
      Potential    Kinetic En.   Total Energy  Conserved En.    Temperature
   -4.03521e+05    7.21216e+04   -3.31399e+05    9.27258e+07    2.99194e+02
 Pres. DC (bar) Pressure (bar)   Constr. rmsd
   -2.48832e+02    1.68992e+02    0.00000e+00

           Step           Time
      420010000   840020.00000

   Energies (kJ/mol)
        G96Bond       G96Angle    Proper Dih.  Improper Dih.          LJ-14
    2.60851e+03    3.74053e+03    2.78410e+03    1.09918e+03   -3.36056e+02
     Coulomb-14        LJ (SR)  Disper. corr.   Coulomb (SR)   Coul. recip.
    2.80421e+04    5.86441e+04   -4.33717e+03   -4.97211e+05    3.03471e+03
      Potential    Kinetic En.   Total Energy  Conserved En.    Temperature
   -4.01931e+05    7.32110e+04   -3.28720e+05    9.27264e+07    3.03713e+02
 Pres. DC (bar) Pressure (bar)   Constr. rmsd
   -2.44848e+02   -2.94921e+02    0.00000e+00

           Step           Time
      420015000   840030.00000

   Energies (kJ/mol)
        G96Bond       G96Angle    Proper Dih.  Improper Dih.          LJ-14
    2.36874e+03    3.68978e+03    2.78818e+03    1.17493e+03   -2.49479e+02
     Coulomb-14        LJ (SR)  Disper. corr.   Coulomb (SR)   Coul. recip.
    2.79663e+04    6.25748e+04   -4.44860e+03   -5.03445e+05    2.90038e+03
      Potential    Kinetic En.   Total Energy  Conserved En.    Temperature
   -4.04680e+05    7.19767e+04   -3.32704e+05    9.27277e+07    2.98593e+02
 Pres. DC (bar) Pressure (bar)   Constr. rmsd
   -2.57574e+02    1.05156e+03    0.00000e+00

           Step           Time
      420020000   840040.00000

   Energies (kJ/mol)
        G96Bond       G96Angle    Proper Dih.  Improper Dih.          LJ-14
    2.30448e+03    3.79978e+03    2.90293e+03    1.08514e+03   -3.14953e+02
     Coulomb-14        LJ (SR)  Disper. corr.   Coulomb (SR)   Coul. recip.
    2.78828e+04    6.03732e+04   -4.35530e+03   -4.99908e+05    2.97771e+03
      Potential    Kinetic En.   Total Energy  Conserved En.    Temperature
   -4.03253e+05    7.31398e+04   -3.30113e+05    9.27313e+07    3.03418e+02
 Pres. DC (bar) Pressure (bar)   Constr. rmsd
   -2.46896e+02    3.81692e+02    0.00000e+00

           Step           Time
      420025000   840050.00000

   Energies (kJ/mol)
        G96Bond       G96Angle    Proper Dih.  Improper Dih.          LJ-14
    2.38691e+03    3.72484e+03    2.71840e+03    1.06965e+03   -4.02645e+02
     Coulomb-14        LJ (SR)  Disper. corr.   Coulomb (SR)   Coul. recip.
    2.78773e+04    5.82720e+04   -4.29944e+03   -4.97021e+05    3.03561e+03
      Potential    Kinetic En.   Total Energy  Conserved En.    Temperature
   -4.02639e+05    7.10447e+04   -3.31594e+05    9.27319e+07    2.94726e+02
 Pres. DC (bar) Pressure (bar)   Constr. rmsd
   -2.40611e+02   -4.92765e+02    0.00000e+00

           Step           Time
      420030000   840060.00000

   Energies (kJ/mol)
        G96Bond       G96Angle    Proper Dih.  Improper Dih.          LJ-14
    2.30832e+03    3.56432e+03    2.78982e+03    1.04218e+03   -2.74268e+02
     Coulomb-14        LJ (SR)  Disper. corr.   Coulomb (SR)   Coul. recip.
    2.81257e+04    5.82376e+04   -4.30674e+03   -4.97641e+05    3.10100e+03
      Potential    Kinetic En.   Total Energy  Conserved En.    Temperature
   -4.03053e+05    7.23102e+04   -3.30743e+05    9.27352e+07    2.99977e+02
 Pres. DC (bar) Pressure (bar)   Constr. rmsd
   -2.41428e+02   -3.50633e+02    0.00000e+00

           Step           Time
      420035000   840070.00000

   Energies (kJ/mol)
        G96Bond       G96Angle    Proper Dih.  Improper Dih.          LJ-14
    2.33222e+03    3.52715e+03    2.81143e+03    1.08391e+03   -2.66601e+02
     Coulomb-14        LJ (SR)  Disper. corr.   Coulomb (SR)   Coul. recip.
    2.81677e+04    6.01011e+04   -4.34371e+03   -5.01173e+05    2.99631e+03
      Potential    Kinetic En.   Total Energy  Conserved En.    Temperature
   -4.04764e+05    7.18913e+04   -3.32872e+05    9.27382e+07    2.98239e+02
 Pres. DC (bar) Pressure (bar)   Constr. rmsd
   -2.45586e+02    1.73170e+02    0.00000e+00

           Step           Time
      420040000   840080.00000

   Energies (kJ/mol)
        G96Bond       G96Angle    Proper Dih.  Improper Dih.          LJ-14
    2.27805e+03    3.64427e+03    2.81900e+03    1.09164e+03   -3.15299e+02
     Coulomb-14        LJ (SR)  Disper. corr.   Coulomb (SR)   Coul. recip.
    2.81438e+04    6.02168e+04   -4.38599e+03   -5.00309e+05    2.96100e+03
      Potential    Kinetic En.   Total Energy  Conserved En.    Temperature
   -4.03856e+05    7.24817e+04   -3.31374e+05    9.27391e+07    3.00688e+02
 Pres. DC (bar) Pressure (bar)   Constr. rmsd
   -2.50383e+02    3.54684e+02    0.00000e+00

           Step           Time
      420045000   840090.00000

   Energies (kJ/mol)
        G96Bond       G96Angle    Proper Dih.  Improper Dih.          LJ-14
    2.12485e+03    3.68465e+03    2.81817e+03    1.11040e+03   -3.90441e+02
     Coulomb-14        LJ (SR)  Disper. corr.   Coulomb (SR)   Coul. recip.
    2.80944e+04    5.63332e+04   -4.26961e+03   -4.94524e+05    3.04519e+03
      Potential    Kinetic En.   Total Energy  Conserved En.    Temperature
   -4.01973e+05    7.25960e+04   -3.29377e+05    9.27408e+07    3.01162e+02
 Pres. DC (bar) Pressure (bar)   Constr. rmsd
   -2.37289e+02   -4.92719e+02    0.00000e+00

           Step           Time
      420050000   840100.00000

   Energies (kJ/mol)
        G96Bond       G96Angle    Proper Dih.  Improper Dih.          LJ-14
    2.35107e+03    3.54582e+03    2.79615e+03    1.08322e+03   -3.84717e+02
     Coulomb-14        LJ (SR)  Disper. corr.   Coulomb (SR)   Coul. recip.
    2.81038e+04    5.74224e+04   -4.29783e+03   -4.96299e+05    2.98545e+03
      Potential    Kinetic En.   Total Energy  Conserved En.    Temperature
   -4.02694e+05    7.25453e+04   -3.30148e+05    9.27420e+07    3.00952e+02
 Pres. DC (bar) Pressure (bar)   Constr. rmsd
   -2.40431e+02   -3.73046e+02    0.00000e+00

           Step           Time
      420055000   840110.00000

   Energies (kJ/mol)
        G96Bond       G96Angle    Proper Dih.  Improper Dih.          LJ-14
    2.21331e+03    3.60126e+03    2.85161e+03    1.05313e+03   -3.43598e+02
     Coulomb-14        LJ (SR)  Disper. corr.   Coulomb (SR)   Coul. recip.
    2.81590e+04    6.02536e+04   -4.36529e+03   -5.00654e+05    2.96736e+03
      Potential    Kinetic En.   Total Energy  Conserved En.    Temperature
   -4.04263e+05    7.24302e+04   -3.31833e+05    9.27423e+07    3.00474e+02
 Pres. DC (bar) Pressure (bar)   Constr. rmsd
   -2.48029e+02    3.47279e+02    0.00000e+00

           Step           Time
      420060000   840120.00000

   Energies (kJ/mol)
        G96Bond       G96Angle    Proper Dih.  Improper Dih.          LJ-14
    2.36841e+03    3.63638e+03    2.83387e+03    1.08052e+03   -3.52302e+02
     Coulomb-14        LJ (SR)  Disper. corr.   Coulomb (SR)   Coul. recip.
    2.77954e+04    5.84030e+04   -4.32746e+03   -4.98535e+05    3.02111e+03
      Potential    Kinetic En.   Total Energy  Conserved En.    Temperature
   -4.04076e+05    7.22516e+04   -3.31824e+05    9.27430e+07    2.99734e+02
 Pres. DC (bar) Pressure (bar)   Constr. rmsd
   -2.43753e+02   -9.63664e+01    0.00000e+00

           Step           Time
      420065000   840130.00000

   Energies (kJ/mol)
        G96Bond       G96Angle    Proper Dih.  Improper Dih.          LJ-14
    2.31507e+03    3.72721e+03    2.80402e+03    1.11503e+03   -3.75717e+02
     Coulomb-14        LJ (SR)  Disper. corr.   Coulomb (SR)   Coul. recip.
    2.78305e+04    5.84804e+04   -4.34599e+03   -4.98478e+05    2.99451e+03
      Potential    Kinetic En.   Total Energy  Conserved En.    Temperature
   -4.03933e+05    7.17989e+04   -3.32134e+05    9.27439e+07    2.97855e+02
 Pres. DC (bar) Pressure (bar)   Constr. rmsd
   -2.45843e+02    1.10094e+02    0.00000e+00

           Step           Time
      420070000   840140.00000

   Energies (kJ/mol)
        G96Bond       G96Angle    Proper Dih.  Improper Dih.          LJ-14
    2.44484e+03    3.76225e+03    2.79201e+03    1.05185e+03   -3.19098e+02
     Coulomb-14        LJ (SR)  Disper. corr.   Coulomb (SR)   Coul. recip.
    2.79154e+04    5.81387e+04   -4.32088e+03   -4.97239e+05    3.15883e+03
      Potential    Kinetic En.   Total Energy  Conserved En.    Temperature
   -4.02615e+05    7.24047e+04   -3.30210e+05    9.27447e+07    3.00369e+02
 Pres. DC (bar) Pressure (bar)   Constr. rmsd
   -2.43015e+02   -1.29795e+01    0.00000e+00

           Step           Time
      420075000   840150.00000

   Energies (kJ/mol)
        G96Bond       G96Angle    Proper Dih.  Improper Dih.          LJ-14
    2.31629e+03    3.74456e+03    2.87716e+03    1.11476e+03   -3.80939e+02
     Coulomb-14        LJ (SR)  Disper. corr.   Coulomb (SR)   Coul. recip.
    2.78828e+04    5.98373e+04   -4.37462e+03   -4.99694e+05    3.04067e+03
      Potential    Kinetic En.   Total Energy  Conserved En.    Temperature
   -4.03636e+05    7.21095e+04   -3.31527e+05    9.27456e+07    2.99144e+02
 Pres. DC (bar) Pressure (bar)   Constr. rmsd
   -2.49089e+02    3.75647e+02    0.00000e+00

           Step           Time
      420080000   840160.00000

   Energies (kJ/mol)
        G96Bond       G96Angle    Proper Dih.  Improper Dih.          LJ-14
    2.34563e+03    3.66559e+03    2.77577e+03    1.15443e+03   -3.88423e+02
     Coulomb-14        LJ (SR)  Disper. corr.   Coulomb (SR)   Coul. recip.
    2.79748e+04    6.00426e+04   -4.36820e+03   -4.99912e+05    3.06793e+03
      Potential    Kinetic En.   Total Energy  Conserved En.    Temperature
   -4.03642e+05    7.25723e+04   -3.31070e+05    9.27482e+07    3.01064e+02
 Pres. DC (bar) Pressure (bar)   Constr. rmsd
   -2.48359e+02    2.60420e+02    0.00000e+00

           Step           Time
      420085000   840170.00000

   Energies (kJ/mol)
        G96Bond       G96Angle    Proper Dih.  Improper Dih.          LJ-14
    2.45063e+03    3.74695e+03    2.85488e+03    1.06883e+03   -3.96263e+02
     Coulomb-14        LJ (SR)  Disper. corr.   Coulomb (SR)   Coul. recip.
    2.78988e+04    5.70823e+04   -4.28272e+03   -4.94751e+05    3.14108e+03
      Potential    Kinetic En.   Total Energy  Conserved En.    Temperature
   -4.01186e+05    7.20631e+04   -3.29123e+05    9.27489e+07    2.98951e+02
 Pres. DC (bar) Pressure (bar)   Constr. rmsd
   -2.38746e+02   -5.10280e+02    0.00000e+00

           Step           Time
      420090000   840180.00000

   Energies (kJ/mol)
        G96Bond       G96Angle    Proper Dih.  Improper Dih.          LJ-14
    2.20497e+03    3.87569e+03    2.81806e+03    1.17255e+03   -3.36160e+02
     Coulomb-14        LJ (SR)  Disper. corr.   Coulomb (SR)   Coul. recip.
    2.79584e+04    5.97756e+04   -4.38250e+03   -4.99435e+05    2.83832e+03
      Potential    Kinetic En.   Total Energy  Conserved En.    Temperature
   -4.03511e+05    7.22831e+04   -3.31227e+05    9.27505e+07    2.99864e+02
 Pres. DC (bar) Pressure (bar)   Constr. rmsd
   -2.49985e+02    2.36599e+02    0.00000e+00

           Step           Time
      420095000   840190.00000

   Energies (kJ/mol)
        G96Bond       G96Angle    Proper Dih.  Improper Dih.          LJ-14
    2.29084e+03    3.62384e+03    2.83360e+03    1.14731e+03   -3.02479e+02
     Coulomb-14        LJ (SR)  Disper. corr.   Coulomb (SR)   Coul. recip.
    2.80796e+04    6.13636e+04   -4.44486e+03   -5.02365e+05    2.93915e+03
      Potential    Kinetic En.   Total Energy  Conserved En.    Temperature
   -4.04835e+05    7.33745e+04   -3.31460e+05    9.27552e+07    3.04392e+02
 Pres. DC (bar) Pressure (bar)   Constr. rmsd
   -2.57142e+02    9.93476e+02    0.00000e+00

           Step           Time
      420100000   840200.00000

   Energies (kJ/mol)
        G96Bond       G96Angle    Proper Dih.  Improper Dih.          LJ-14
    2.31954e+03    3.74462e+03    2.84845e+03    1.08169e+03   -3.10451e+02
     Coulomb-14        LJ (SR)  Disper. corr.   Coulomb (SR)   Coul. recip.
    2.80481e+04    5.93900e+04   -4.35849e+03   -4.99520e+05    3.01321e+03
      Potential    Kinetic En.   Total Energy  Conserved En.    Temperature
   -4.03743e+05    7.18888e+04   -3.31854e+05    9.27573e+07    2.98228e+02
 Pres. DC (bar) Pressure (bar)   Constr. rmsd
   -2.47257e+02    1.30725e+02    0.00000e+00

           Step           Time
      420105000   840210.00000

   Energies (kJ/mol)
        G96Bond       G96Angle    Proper Dih.  Improper Dih.          LJ-14
    2.33303e+03    3.47765e+03    2.82404e+03    1.11431e+03   -3.25285e+02
     Coulomb-14        LJ (SR)  Disper. corr.   Coulomb (SR)   Coul. recip.
    2.81938e+04    6.04158e+04   -4.39494e+03   -5.01006e+05    2.99088e+03
      Potential    Kinetic En.   Total Energy  Conserved En.    Temperature
   -4.04376e+05    7.23661e+04   -3.32010e+05    9.27584e+07    3.00208e+02
 Pres. DC (bar) Pressure (bar)   Constr. rmsd
   -2.51406e+02    2.26279e+02    0.00000e+00

           Step           Time
      420110000   840220.00000

   Energies (kJ/mol)
        G96Bond       G96Angle    Proper Dih.  Improper Dih.          LJ-14
    2.42194e+03    3.84671e+03    2.80658e+03    1.16574e+03   -4.32292e+02
     Coulomb-14        LJ (SR)  Disper. corr.   Coulomb (SR)   Coul. recip.
    2.79415e+04    5.72981e+04   -4.32650e+03   -4.96228e+05    2.95936e+03
      Potential    Kinetic En.   Total Energy  Conserved En.    Temperature
   -4.02547e+05    7.19911e+04   -3.30556e+05    9.27593e+07    2.98653e+02
 Pres. DC (bar) Pressure (bar)   Constr. rmsd
   -2.43645e+02   -3.54241e+02    0.00000e+00

           Step           Time
      420115000   840230.00000

   Energies (kJ/mol)
        G96Bond       G96Angle    Proper Dih.  Improper Dih.          LJ-14
    2.43971e+03    3.70032e+03    2.83431e+03    1.08126e+03   -2.94126e+02
     Coulomb-14        LJ (SR)  Disper. corr.   Coulomb (SR)   Coul. recip.
    2.78932e+04    5.91490e+04   -4.35251e+03   -4.96607e+05    3.00467e+03
      Potential    Kinetic En.   Total Energy  Conserved En.    Temperature
   -4.01151e+05    7.32857e+04   -3.27865e+05    9.27600e+07    3.04023e+02
 Pres. DC (bar) Pressure (bar)   Constr. rmsd
   -2.46580e+02    1.96053e+02    0.00000e+00

           Step           Time
      420120000   840240.00000

   Energies (kJ/mol)
        G96Bond       G96Angle    Proper Dih.  Improper Dih.          LJ-14
    2.20747e+03    3.84796e+03    2.88064e+03    1.11820e+03   -3.09874e+02
     Coulomb-14        LJ (SR)  Disper. corr.   Coulomb (SR)   Coul. recip.
    2.81444e+04    5.96229e+04   -4.38178e+03   -4.99445e+05    2.90890e+03
      Potential    Kinetic En.   Total Energy  Conserved En.    Temperature
   -4.03406e+05    7.22840e+04   -3.31122e+05    9.27613e+07    2.99868e+02
 Pres. DC (bar) Pressure (bar)   Constr. rmsd
   -2.49904e+02    4.65861e+02    0.00000e+00

           Step           Time
      420125000   840250.00000

   Energies (kJ/mol)
        G96Bond       G96Angle    Proper Dih.  Improper Dih.          LJ-14
    2.29185e+03    3.59062e+03    2.83081e+03    1.03610e+03   -3.98551e+02
     Coulomb-14        LJ (SR)  Disper. corr.   Coulomb (SR)   Coul. recip.
    2.79616e+04    5.65092e+04   -4.30108e+03   -4.95792e+05    3.07346e+03
      Potential    Kinetic En.   Total Energy  Conserved En.    Temperature
   -4.03198e+05    7.23396e+04   -3.30858e+05    9.27626e+07    3.00098e+02
 Pres. DC (bar) Pressure (bar)   Constr. rmsd
   -2.40795e+02   -4.52075e+02    0.00000e+00

           Step           Time
      420130000   840260.00000

   Energies (kJ/mol)
        G96Bond       G96Angle    Proper Dih.  Improper Dih.          LJ-14
    2.30220e+03    3.78492e+03    2.85261e+03    1.09575e+03   -3.73320e+02
     Coulomb-14        LJ (SR)  Disper. corr.   Coulomb (SR)   Coul. recip.
    2.81527e+04    5.84978e+04   -4.30988e+03   -4.97564e+05    2.99141e+03
      Potential    Kinetic En.   Total Energy  Conserved En.    Temperature
   -4.02570e+05    7.22921e+04   -3.30277e+05    9.27635e+07    2.99901e+02
 Pres. DC (bar) Pressure (bar)   Constr. rmsd
   -2.41780e+02   -1.39031e+02    0.00000e+00

           Step           Time
      420135000   840270.00000

   Energies (kJ/mol)
        G96Bond       G96Angle    Proper Dih.  Improper Dih.          LJ-14
    2.36295e+03    3.56644e+03    2.69018e+03    1.12278e+03   -2.89538e+02
     Coulomb-14        LJ (SR)  Disper. corr.   Coulomb (SR)   Coul. recip.
    2.82124e+04    5.84756e+04   -4.28503e+03   -4.97001e+05    2.92502e+03
      Potential    Kinetic En.   Total Energy  Conserved En.    Temperature
   -4.02220e+05    7.21402e+04   -3.30080e+05    9.27645e+07    2.99271e+02
 Pres. DC (bar) Pressure (bar)   Constr. rmsd
   -2.39003e+02   -1.67568e+02    0.00000e+00

           Step           Time
      420140000   840280.00000

   Energies (kJ/mol)
        G96Bond       G96Angle    Proper Dih.  Improper Dih.          LJ-14
    2.41609e+03    3.83211e+03    2.74535e+03    1.05515e+03   -3.38403e+02
     Coulomb-14        LJ (SR)  Disper. corr.   Coulomb (SR)   Coul. recip.
    2.81383e+04    5.71694e+04   -4.33394e+03   -4.95622e+05    2.99814e+03
      Potential    Kinetic En.   Total Energy  Conserved En.    Temperature
   -4.01940e+05    7.23958e+04   -3.29544e+05    9.27659e+07    3.00331e+02
 Pres. DC (bar) Pressure (bar)   Constr. rmsd
   -2.44483e+02   -3.35063e+02    0.00000e+00

           Step           Time
      420145000   840290.00000

   Energies (kJ/mol)
        G96Bond       G96Angle    Proper Dih.  Improper Dih.          LJ-14
    2.27594e+03    3.54953e+03    2.78403e+03    1.07074e+03   -2.53767e+02
     Coulomb-14        LJ (SR)  Disper. corr.   Coulomb (SR)   Coul. recip.
    2.84038e+04    5.89086e+04   -4.31096e+03   -4.97951e+05    2.98570e+03
      Potential    Kinetic En.   Total Energy  Conserved En.    Temperature
   -4.02538e+05    7.19041e+04   -3.30634e+05    9.27672e+07    2.98292e+02
 Pres. DC (bar) Pressure (bar)   Constr. rmsd
   -2.41901e+02    8.77282e+01    0.00000e+00

           Step           Time
      420150000   840300.00000

   Energies (kJ/mol)
        G96Bond       G96Angle    Proper Dih.  Improper Dih.          LJ-14
    2.46252e+03    3.67145e+03    2.89382e+03    1.12759e+03   -3.52420e+02
     Coulomb-14        LJ (SR)  Disper. corr.   Coulomb (SR)   Coul. recip.
    2.84183e+04    5.73749e+04   -4.29743e+03   -4.96148e+05    3.02750e+03
      Potential    Kinetic En.   Total Energy  Conserved En.    Temperature
   -4.01822e+05    7.25431e+04   -3.29279e+05    9.27678e+07    3.00943e+02
 Pres. DC (bar) Pressure (bar)   Constr. rmsd
   -2.40387e+02   -2.35176e+02    0.00000e+00

           Step           Time
      420155000   840310.00000

   Energies (kJ/mol)
        G96Bond       G96Angle    Proper Dih.  Improper Dih.          LJ-14
    2.44342e+03    3.67194e+03    2.80544e+03    1.16139e+03   -3.45084e+02
     Coulomb-14        LJ (SR)  Disper. corr.   Coulomb (SR)   Coul. recip.
    2.81697e+04    5.81338e+04   -4.31008e+03   -4.96816e+05    2.99509e+03
      Potential    Kinetic En.   Total Energy  Conserved En.    Temperature
   -4.02090e+05    7.28916e+04   -3.29198e+05    9.27683e+07    3.02388e+02
 Pres. DC (bar) Pressure (bar)   Constr. rmsd
   -2.41803e+02   -2.62385e+02    0.00000e+00

           Step           Time
      420160000   840320.00000

   Energies (kJ/mol)
        G96Bond       G96Angle    Proper Dih.  Improper Dih.          LJ-14
    2.31376e+03    3.77376e+03    2.78263e+03    1.11963e+03   -3.53355e+02
     Coulomb-14        LJ (SR)  Disper. corr.   Coulomb (SR)   Coul. recip.
    2.81977e+04    5.90553e+04   -4.34160e+03   -4.99216e+05    2.89115e+03
      Potential    Kinetic En.   Total Energy  Conserved En.    Temperature
   -4.03777e+05    7.19153e+04   -3.31862e+05    9.27693e+07    2.98338e+02
 Pres. DC (bar) Pressure (bar)   Constr. rmsd
   -2.45347e+02   -5.60116e+01    0.00000e+00

           Step           Time
      420165000   840330.00000

   Energies (kJ/mol)
        G96Bond       G96Angle    Proper Dih.  Improper Dih.          LJ-14
    2.36911e+03    3.66287e+03    2.76583e+03    1.09540e+03   -3.10458e+02
     Coulomb-14        LJ (SR)  Disper. corr.   Coulomb (SR)   Coul. recip.
    2.83049e+04    5.93352e+04   -4.34280e+03   -4.98334e+05    3.01362e+03
      Potential    Kinetic En.   Total Energy  Conserved En.    Temperature
   -4.02441e+05    7.28398e+04   -3.29601e+05    9.27698e+07    3.02173e+02
 Pres. DC (bar) Pressure (bar)   Constr. rmsd
   -2.45482e+02    2.02455e+02    0.00000e+00

           Step           Time
      420170000   840340.00000

   Energies (kJ/mol)
        G96Bond       G96Angle    Proper Dih.  Improper Dih.          LJ-14
    2.39687e+03    3.61081e+03    2.89282e+03    1.04513e+03   -3.22507e+02
     Coulomb-14        LJ (SR)  Disper. corr.   Coulomb (SR)   Coul. recip.
    2.82905e+04    5.85796e+04   -4.35275e+03   -4.97284e+05    3.01399e+03
      Potential    Kinetic En.   Total Energy  Conserved En.    Temperature
   -4.02130e+05    7.18425e+04   -3.30288e+05    9.27699e+07    2.98036e+02
 Pres. DC (bar) Pressure (bar)   Constr. rmsd
   -2.46608e+02    1.25649e+02    0.00000e+00

           Step           Time
      420175000   840350.00000

   Energies (kJ/mol)
        G96Bond       G96Angle    Proper Dih.  Improper Dih.          LJ-14
    2.25685e+03    3.53927e+03    2.90772e+03    1.04250e+03   -3.69468e+02
     Coulomb-14        LJ (SR)  Disper. corr.   Coulomb (SR)   Coul. recip.
    2.82316e+04    5.88219e+04   -4.34485e+03   -4.99539e+05    2.94652e+03
      Potential    Kinetic En.   Total Energy  Conserved En.    Temperature
   -4.04507e+05    7.07677e+04   -3.33739e+05    9.27715e+07    2.93578e+02
 Pres. DC (bar) Pressure (bar)   Constr. rmsd
   -2.45714e+02   -1.14630e+02    0.00000e+00

           Step           Time
      420180000   840360.00000

   Energies (kJ/mol)
        G96Bond       G96Angle    Proper Dih.  Improper Dih.          LJ-14
    2.44851e+03    3.81825e+03    2.74164e+03    1.08844e+03   -3.73869e+02
     Coulomb-14        LJ (SR)  Disper. corr.   Coulomb (SR)   Coul. recip.
    2.80559e+04    5.81903e+04   -4.32370e+03   -4.96990e+05    2.99246e+03
      Potential    Kinetic En.   Total Energy  Conserved En.    Temperature
   -4.02352e+05    7.27468e+04   -3.29605e+05    9.27720e+07    3.01788e+02
 Pres. DC (bar) Pressure (bar)   Constr. rmsd
   -2.43331e+02   -1.42571e+02    0.00000e+00

           Step           Time
      420185000   840370.00000

   Energies (kJ/mol)
        G96Bond       G96Angle    Proper Dih.  Improper Dih.          LJ-14
    2.41342e+03    3.60750e+03    2.73123e+03    1.03225e+03   -2.99941e+02
     Coulomb-14        LJ (SR)  Disper. corr.   Coulomb (SR)   Coul. recip.
    2.82086e+04    5.82093e+04   -4.34467e+03   -4.98370e+05    3.00031e+03
      Potential    Kinetic En.   Total Energy  Conserved En.    Temperature
   -4.03812e+05    7.16654e+04   -3.32146e+05    9.27731e+07    2.97302e+02
 Pres. DC (bar) Pressure (bar)   Constr. rmsd
   -2.45694e+02   -4.84110e+01    0.00000e+00

           Step           Time
      420190000   840380.00000

   Energies (kJ/mol)
        G96Bond       G96Angle    Proper Dih.  Improper Dih.          LJ-14
    2.28597e+03    3.73176e+03    2.80819e+03    1.10856e+03   -3.10757e+02
     Coulomb-14        LJ (SR)  Disper. corr.   Coulomb (SR)   Coul. recip.
    2.80428e+04    5.83710e+04   -4.32494e+03   -4.96742e+05    3.07860e+03
      Potential    Kinetic En.   Total Energy  Conserved En.    Temperature
   -4.01951e+05    7.23014e+04   -3.29650e+05    9.27735e+07    2.99940e+02
 Pres. DC (bar) Pressure (bar)   Constr. rmsd
   -2.43471e+02   -1.45892e+02    0.00000e+00

           Step           Time
      420195000   840390.00000

   Energies (kJ/mol)
        G96Bond       G96Angle    Proper Dih.  Improper Dih.          LJ-14
    2.39222e+03    3.88519e+03    2.81136e+03    1.05951e+03   -3.58252e+02
     Coulomb-14        LJ (SR)  Disper. corr.   Coulomb (SR)   Coul. recip.
    2.80279e+04    5.77725e+04   -4.30518e+03   -4.95926e+05    3.06025e+03
      Potential    Kinetic En.   Total Energy  Conserved En.    Temperature
   -4.01580e+05    7.24008e+04   -3.29180e+05    9.27739e+07    3.00352e+02
 Pres. DC (bar) Pressure (bar)   Constr. rmsd
   -2.41254e+02   -3.88430e+02    0.00000e+00

           Step           Time
      420200000   840400.00000

   Energies (kJ/mol)
        G96Bond       G96Angle    Proper Dih.  Improper Dih.          LJ-14
    2.30058e+03    3.78397e+03    2.74738e+03    1.10486e+03   -3.23486e+02
     Coulomb-14        LJ (SR)  Disper. corr.   Coulomb (SR)   Coul. recip.
    2.81059e+04    5.92014e+04   -4.33860e+03   -4.98100e+05    2.98321e+03
      Potential    Kinetic En.   Total Energy  Conserved En.    Temperature
   -4.02535e+05    7.29374e+04   -3.29598e+05    9.27747e+07    3.02578e+02
 Pres. DC (bar) Pressure (bar)   Constr. rmsd
   -2.45009e+02    2.92593e+01    0.00000e+00

           Step           Time
      420205000   840410.00000

   Energies (kJ/mol)
        G96Bond       G96Angle    Proper Dih.  Improper Dih.          LJ-14
    2.40793e+03    3.79899e+03    2.88066e+03    1.15763e+03   -4.43469e+02
     Coulomb-14        LJ (SR)  Disper. corr.   Coulomb (SR)   Coul. recip.
    2.81691e+04    5.86664e+04   -4.29068e+03   -4.97401e+05    2.93612e+03
      Potential    Kinetic En.   Total Energy  Conserved En.    Temperature
   -4.02119e+05    7.29136e+04   -3.29205e+05    9.27755e+07    3.02480e+02
 Pres. DC (bar) Pressure (bar)   Constr. rmsd
   -2.39633e+02   -2.33894e+02    0.00000e+00

           Step           Time
      420210000   840420.00000

   Energies (kJ/mol)
        G96Bond       G96Angle    Proper Dih.  Improper Dih.          LJ-14
    2.34552e+03    3.70461e+03    2.69676e+03    1.06281e+03   -2.81257e+02
     Coulomb-14        LJ (SR)  Disper. corr.   Coulomb (SR)   Coul. recip.
    2.80785e+04    5.87896e+04   -4.33675e+03   -4.98114e+05    2.97436e+03
      Potential    Kinetic En.   Total Energy  Conserved En.    Temperature
   -4.03080e+05    7.24869e+04   -3.30593e+05    9.27760e+07    3.00710e+02
 Pres. DC (bar) Pressure (bar)   Constr. rmsd
   -2.44800e+02    8.29041e+01    0.00000e+00

           Step           Time
      420215000   840430.00000

   Energies (kJ/mol)
        G96Bond       G96Angle    Proper Dih.  Improper Dih.          LJ-14
    2.27293e+03    3.84407e+03    2.79882e+03    1.11591e+03   -3.12643e+02
     Coulomb-14        LJ (SR)  Disper. corr.   Coulomb (SR)   Coul. recip.
    2.81980e+04    5.89392e+04   -4.37006e+03   -4.99662e+05    2.96375e+03
      Potential    Kinetic En.   Total Energy  Conserved En.    Temperature
   -4.04212e+05    7.31917e+04   -3.31020e+05    9.27767e+07    3.03633e+02
 Pres. DC (bar) Pressure (bar)   Constr. rmsd
   -2.48570e+02    7.63318e+01    0.00000e+00

           Step           Time
      420220000   840440.00000

   Energies (kJ/mol)
        G96Bond       G96Angle    Proper Dih.  Improper Dih.          LJ-14
    2.33891e+03    3.59032e+03    2.87789e+03    1.13846e+03   -3.03324e+02
     Coulomb-14        LJ (SR)  Disper. corr.   Coulomb (SR)   Coul. recip.
    2.82469e+04    6.02556e+04   -4.37369e+03   -5.01478e+05    3.06530e+03
      Potential    Kinetic En.   Total Energy  Conserved En.    Temperature
   -4.04642e+05    7.22288e+04   -3.32413e+05    9.27773e+07    2.99639e+02
 Pres. DC (bar) Pressure (bar)   Constr. rmsd
   -2.48983e+02    3.88555e+02    0.00000e+00

           Step           Time
      420225000   840450.00000

   Energies (kJ/mol)
        G96Bond       G96Angle    Proper Dih.  Improper Dih.          LJ-14
    2.35323e+03    3.47862e+03    2.73968e+03    1.07809e+03   -3.51800e+02
     Coulomb-14        LJ (SR)  Disper. corr.   Coulomb (SR)   Coul. recip.
    2.82387e+04    5.87708e+04   -4.28804e+03   -4.98288e+05    3.02873e+03
      Potential    Kinetic En.   Total Energy  Conserved En.    Temperature
   -4.03240e+05    7.25347e+04   -3.30705e+05    9.27780e+07    3.00908e+02
 Pres. DC (bar) Pressure (bar)   Constr. rmsd
   -2.39339e+02   -2.78876e+02    0.00000e+00

           Step           Time
      420230000   840460.00000

   Energies (kJ/mol)
        G96Bond       G96Angle    Proper Dih.  Improper Dih.          LJ-14
    2.23642e+03    3.82998e+03    2.70241e+03    1.09421e+03   -4.42934e+02
     Coulomb-14        LJ (SR)  Disper. corr.   Coulomb (SR)   Coul. recip.
    2.80058e+04    5.78161e+04   -4.28798e+03   -4.96538e+05    3.00927e+03
      Potential    Kinetic En.   Total Energy  Conserved En.    Temperature
   -4.02575e+05    7.21620e+04   -3.30413e+05    9.27789e+07    2.99362e+02
 Pres. DC (bar) Pressure (bar)   Constr. rmsd
   -2.39332e+02   -3.40884e+02    0.00000e+00

           Step           Time
      420235000   840470.00000

   Energies (kJ/mol)
        G96Bond       G96Angle    Proper Dih.  Improper Dih.          LJ-14
    2.16414e+03    3.62450e+03    2.75524e+03    1.14024e+03   -2.04348e+02
     Coulomb-14        LJ (SR)  Disper. corr.   Coulomb (SR)   Coul. recip.
    2.82631e+04    5.99693e+04   -4.32480e+03   -4.99877e+05    3.04111e+03
      Potential    Kinetic En.   Total Energy  Conserved En.    Temperature
   -4.03449e+05    7.23889e+04   -3.31060e+05    9.27791e+07    3.00303e+02
 Pres. DC (bar) Pressure (bar)   Constr. rmsd
   -2.43455e+02    2.14452e+02    0.00000e+00

           Step           Time
      420240000   840480.00000

   Energies (kJ/mol)
        G96Bond       G96Angle    Proper Dih.  Improper Dih.          LJ-14
    2.34325e+03    3.73154e+03    2.82787e+03    1.18746e+03   -3.37082e+02
     Coulomb-14        LJ (SR)  Disper. corr.   Coulomb (SR)   Coul. recip.
    2.81591e+04    5.82839e+04   -4.32289e+03   -4.97108e+05    2.96125e+03
      Potential    Kinetic En.   Total Energy  Conserved En.    Temperature
   -4.02274e+05    7.24212e+04   -3.29852e+05    9.27796e+07    3.00437e+02
 Pres. DC (bar) Pressure (bar)   Constr. rmsd
   -2.43240e+02    3.32997e+01    0.00000e+00

           Step           Time
      420245000   840490.00000

   Energies (kJ/mol)
        G96Bond       G96Angle    Proper Dih.  Improper Dih.          LJ-14
    2.27718e+03    3.68413e+03    2.82766e+03    1.06662e+03   -3.29827e+02
     Coulomb-14        LJ (SR)  Disper. corr.   Coulomb (SR)   Coul. recip.
    2.81733e+04    5.88181e+04   -4.35397e+03   -4.98052e+05    3.01149e+03
      Potential    Kinetic En.   Total Energy  Conserved En.    Temperature
   -4.02878e+05    7.27252e+04   -3.30152e+05    9.27807e+07    3.01698e+02
 Pres. DC (bar) Pressure (bar)   Constr. rmsd
   -2.46745e+02    6.67938e+01    0.00000e+00

           Step           Time
      420250000   840500.00000

   Energies (kJ/mol)
        G96Bond       G96Angle    Proper Dih.  Improper Dih.          LJ-14
    2.20771e+03    3.62655e+03    2.78500e+03    1.17935e+03   -3.19660e+02
     Coulomb-14        LJ (SR)  Disper. corr.   Coulomb (SR)   Coul. recip.
    2.80905e+04    5.87363e+04   -4.29818e+03   -4.98060e+05    2.94772e+03
      Potential    Kinetic En.   Total Energy  Conserved En.    Temperature
   -4.03104e+05    7.17742e+04   -3.31330e+05    9.27812e+07    2.97753e+02
 Pres. DC (bar) Pressure (bar)   Constr. rmsd
   -2.40471e+02   -3.56588e+02    0.00000e+00

           Step           Time
      420255000   840510.00000

   Energies (kJ/mol)
        G96Bond       G96Angle    Proper Dih.  Improper Dih.          LJ-14
    2.38156e+03    3.68788e+03    2.83309e+03    1.21290e+03   -3.12213e+02
     Coulomb-14        LJ (SR)  Disper. corr.   Coulomb (SR)   Coul. recip.
    2.81295e+04    5.91261e+04   -4.36264e+03   -4.99343e+05    2.91330e+03
      Potential    Kinetic En.   Total Energy  Conserved En.    Temperature
   -4.03733e+05    7.21984e+04   -3.31535e+05    9.27818e+07    2.99513e+02
 Pres. DC (bar) Pressure (bar)   Constr. rmsd
   -2.47728e+02    3.08001e+02    0.00000e+00

           Step           Time
      420260000   840520.00000

   Energies (kJ/mol)
        G96Bond       G96Angle    Proper Dih.  Improper Dih.          LJ-14
    2.34525e+03    3.66087e+03    2.72808e+03    1.08864e+03   -3.32071e+02
     Coulomb-14        LJ (SR)  Disper. corr.   Coulomb (SR)   Coul. recip.
    2.82024e+04    5.80487e+04   -4.31728e+03   -4.97494e+05    2.93908e+03
      Potential    Kinetic En.   Total Energy  Conserved En.    Temperature
   -4.03130e+05    7.23898e+04   -3.30740e+05    9.27824e+07    3.00306e+02
 Pres. DC (bar) Pressure (bar)   Constr. rmsd
   -2.42609e+02   -2.36032e+02    0.00000e+00

           Step           Time
      420265000   840530.00000

   Energies (kJ/mol)
        G96Bond       G96Angle    Proper Dih.  Improper Dih.          LJ-14
    2.32485e+03    3.74342e+03    2.82010e+03    1.09986e+03   -3.05626e+02
     Coulomb-14        LJ (SR)  Disper. corr.   Coulomb (SR)   Coul. recip.
    2.80650e+04    5.99772e+04   -4.36982e+03   -5.00398e+05    2.95490e+03
      Potential    Kinetic En.   Total Energy  Conserved En.    Temperature
   -4.04089e+05    7.24741e+04   -3.31614e+05    9.27849e+07    3.00656e+02
 Pres. DC (bar) Pressure (bar)   Constr. rmsd
   -2.48543e+02    3.21974e+02    0.00000e+00

           Step           Time
      420270000   840540.00000

   Energies (kJ/mol)
        G96Bond       G96Angle    Proper Dih.  Improper Dih.          LJ-14
    2.34910e+03    3.63105e+03    2.77995e+03    1.10032e+03   -2.73634e+02
     Coulomb-14        LJ (SR)  Disper. corr.   Coulomb (SR)   Coul. recip.
    2.81214e+04    5.98358e+04   -4.33963e+03   -4.99556e+05    3.08377e+03
      Potential    Kinetic En.   Total Energy  Conserved En.    Temperature
   -4.03268e+05    7.23869e+04   -3.30881e+05    9.27873e+07    3.00294e+02
 Pres. DC (bar) Pressure (bar)   Constr. rmsd
   -2.45125e+02    2.38672e+02    0.00000e+00

           Step           Time
      420275000   840550.00000

   Energies (kJ/mol)
        G96Bond       G96Angle    Proper Dih.  Improper Dih.          LJ-14
    2.30894e+03    3.64805e+03    2.81730e+03    1.05619e+03   -4.04778e+02
     Coulomb-14        LJ (SR)  Disper. corr.   Coulomb (SR)   Coul. recip.
    2.80522e+04    5.82403e+04   -4.35716e+03   -4.98015e+05    2.92446e+03
      Potential    Kinetic En.   Total Energy  Conserved En.    Temperature
   -4.03730e+05    7.17354e+04   -3.31994e+05    9.27878e+07    2.97592e+02
 Pres. DC (bar) Pressure (bar)   Constr. rmsd
   -2.47107e+02   -4.69849e+02    0.00000e+00

           Step           Time
      420280000   840560.00000

   Energies (kJ/mol)
        G96Bond       G96Angle    Proper Dih.  Improper Dih.          LJ-14
    2.29660e+03    3.71579e+03    2.77401e+03    1.06711e+03   -2.57711e+02
     Coulomb-14        LJ (SR)  Disper. corr.   Coulomb (SR)   Coul. recip.
    2.80271e+04    5.89398e+04   -4.34801e+03   -4.99199e+05    2.86658e+03
      Potential    Kinetic En.   Total Energy  Conserved En.    Temperature
   -4.04117e+05    7.23844e+04   -3.31733e+05    9.27889e+07    3.00284e+02
 Pres. DC (bar) Pressure (bar)   Constr. rmsd
   -2.46071e+02   -1.10454e+02    0.00000e+00

           Step           Time
      420285000   840570.00000

   Energies (kJ/mol)
        G96Bond       G96Angle    Proper Dih.  Improper Dih.          LJ-14
    2.31435e+03    3.81771e+03    2.71411e+03    1.09657e+03   -3.29215e+02
     Coulomb-14        LJ (SR)  Disper. corr.   Coulomb (SR)   Coul. recip.
    2.79335e+04    5.87935e+04   -4.36030e+03   -4.97798e+05    2.96204e+03
      Potential    Kinetic En.   Total Energy  Conserved En.    Temperature
   -4.02855e+05    7.28239e+04   -3.30031e+05    9.27894e+07    3.02108e+02
 Pres. DC (bar) Pressure (bar)   Constr. rmsd
   -2.47462e+02    6.52530e+01    0.00000e+00

           Step           Time
      420290000   840580.00000

   Energies (kJ/mol)
        G96Bond       G96Angle    Proper Dih.  Improper Dih.          LJ-14
    2.11787e+03    3.58809e+03    2.67960e+03    1.11881e+03   -2.99243e+02
     Coulomb-14        LJ (SR)  Disper. corr.   Coulomb (SR)   Coul. recip.
    2.79702e+04    5.75072e+04   -4.23744e+03   -4.94648e+05    3.05354e+03
      Potential    Kinetic En.   Total Energy  Conserved En.    Temperature
   -4.01149e+05    7.18494e+04   -3.29300e+05    9.27902e+07    2.98065e+02
 Pres. DC (bar) Pressure (bar)   Constr. rmsd
   -2.33730e+02   -4.83620e+02    0.00000e+00

           Step           Time
      420295000   840590.00000

   Energies (kJ/mol)
        G96Bond       G96Angle    Proper Dih.  Improper Dih.          LJ-14
    2.31052e+03    3.67979e+03    2.76381e+03    1.12307e+03   -2.50995e+02
     Coulomb-14        LJ (SR)  Disper. corr.   Coulomb (SR)   Coul. recip.
    2.80002e+04    5.76231e+04   -4.34133e+03   -4.96888e+05    2.94825e+03
      Potential    Kinetic En.   Total Energy  Conserved En.    Temperature
   -4.03032e+05    7.25332e+04   -3.30499e+05    9.27922e+07    3.00902e+02
 Pres. DC (bar) Pressure (bar)   Constr. rmsd
   -2.45317e+02   -4.92211e+01    0.00000e+00

           Step           Time
      420300000   840600.00000

   Energies (kJ/mol)
        G96Bond       G96Angle    Proper Dih.  Improper Dih.          LJ-14
    2.25669e+03    3.68716e+03    2.79950e+03    1.14889e+03   -3.53941e+02
     Coulomb-14        LJ (SR)  Disper. corr.   Coulomb (SR)   Coul. recip.
    2.82882e+04    5.93436e+04   -4.36175e+03   -4.98596e+05    2.88243e+03
      Potential    Kinetic En.   Total Energy  Conserved En.    Temperature
   -4.02905e+05    7.20988e+04   -3.30807e+05    9.27930e+07    2.99099e+02
 Pres. DC (bar) Pressure (bar)   Constr. rmsd
   -2.47627e+02    3.05250e+02    0.00000e+00

           Step           Time
      420305000   840610.00000

   Energies (kJ/mol)
        G96Bond       G96Angle    Proper Dih.  Improper Dih.          LJ-14
    2.38975e+03    3.64654e+03    2.81855e+03    1.08120e+03   -3.20851e+02
     Coulomb-14        LJ (SR)  Disper. corr.   Coulomb (SR)   Coul. recip.
    2.80033e+04    5.90567e+04   -4.32207e+03   -4.98358e+05    3.00079e+03
      Potential    Kinetic En.   Total Energy  Conserved En.    Temperature
   -4.03004e+05    7.16305e+04   -3.31373e+05    9.27939e+07    2.97157e+02
 Pres. DC (bar) Pressure (bar)   Constr. rmsd
   -2.43148e+02   -1.88965e+02    0.00000e+00

           Step           Time
      420310000   840620.00000

   Energies (kJ/mol)
        G96Bond       G96Angle    Proper Dih.  Improper Dih.          LJ-14
    2.42994e+03    3.74080e+03    2.80446e+03    1.06187e+03   -2.48381e+02
     Coulomb-14        LJ (SR)  Disper. corr.   Coulomb (SR)   Coul. recip.
    2.81561e+04    5.87064e+04   -4.32303e+03   -4.97594e+05    2.88153e+03
      Potential    Kinetic En.   Total Energy  Conserved En.    Temperature
   -4.02384e+05    7.27103e+04   -3.29674e+05    9.27943e+07    3.01636e+02
 Pres. DC (bar) Pressure (bar)   Constr. rmsd
   -2.43256e+02   -7.34524e+01    0.00000e+00

           Step           Time
      420315000   840630.00000

   Energies (kJ/mol)
        G96Bond       G96Angle    Proper Dih.  Improper Dih.          LJ-14
    2.28207e+03    3.73849e+03    2.67583e+03    1.12721e+03   -2.73443e+02
     Coulomb-14        LJ (SR)  Disper. corr.   Coulomb (SR)   Coul. recip.
    2.82130e+04    5.93877e+04   -4.34378e+03   -4.99405e+05    3.04925e+03
      Potential    Kinetic En.   Total Energy  Conserved En.    Temperature
   -4.03548e+05    7.18570e+04   -3.31692e+05    9.27960e+07    2.98096e+02
 Pres. DC (bar) Pressure (bar)   Constr. rmsd
   -2.45594e+02    6.15605e+01    0.00000e+00

           Step           Time
      420320000   840640.00000

   Energies (kJ/mol)
        G96Bond       G96Angle    Proper Dih.  Improper Dih.          LJ-14
    2.33457e+03    3.75698e+03    2.64310e+03    1.16030e+03   -3.23548e+02
     Coulomb-14        LJ (SR)  Disper. corr.   Coulomb (SR)   Coul. recip.
    2.80379e+04    5.89225e+04   -4.33037e+03   -4.97849e+05    3.01703e+03
      Potential    Kinetic En.   Total Energy  Conserved En.    Temperature
   -4.02631e+05    7.27236e+04   -3.29907e+05    9.27972e+07    3.01692e+02
 Pres. DC (bar) Pressure (bar)   Constr. rmsd
   -2.44081e+02   -7.05425e+01    0.00000e+00

           Step           Time
      420325000   840650.00000

   Energies (kJ/mol)
        G96Bond       G96Angle    Proper Dih.  Improper Dih.          LJ-14
    2.37610e+03    3.70912e+03    2.79715e+03    1.03052e+03   -2.62700e+02
     Coulomb-14        LJ (SR)  Disper. corr.   Coulomb (SR)   Coul. recip.
    2.81189e+04    5.82006e+04   -4.29753e+03   -4.96662e+05    3.09848e+03
      Potential    Kinetic En.   Total Energy  Conserved En.    Temperature
   -4.01892e+05    7.23487e+04   -3.29543e+05    9.27975e+07    3.00136e+02
 Pres. DC (bar) Pressure (bar)   Constr. rmsd
   -2.40397e+02   -2.23969e+02    0.00000e+00

           Step           Time
      420330000   840660.00000

   Energies (kJ/mol)
        G96Bond       G96Angle    Proper Dih.  Improper Dih.          LJ-14
    2.34719e+03    3.79616e+03    2.72363e+03    1.10838e+03   -3.32860e+02
     Coulomb-14        LJ (SR)  Disper. corr.   Coulomb (SR)   Coul. recip.
    2.81283e+04    5.86676e+04   -4.31519e+03   -4.97872e+05    3.00899e+03
      Potential    Kinetic En.   Total Energy  Conserved En.    Temperature
   -4.02740e+05    7.29836e+04   -3.29756e+05    9.27985e+07    3.02770e+02
 Pres. DC (bar) Pressure (bar)   Constr. rmsd
   -2.42375e+02   -1.73380e+02    0.00000e+00

           Step           Time
      420335000   840670.00000

   Energies (kJ/mol)
        G96Bond       G96Angle    Proper Dih.  Improper Dih.          LJ-14
    2.28652e+03    3.62421e+03    2.74097e+03    1.01129e+03   -3.43202e+02
     Coulomb-14        LJ (SR)  Disper. corr.   Coulomb (SR)   Coul. recip.
    2.81014e+04    5.82450e+04   -4.33943e+03   -4.97912e+05    2.94456e+03
      Potential    Kinetic En.   Total Energy  Conserved En.    Temperature
   -4.03641e+05    7.12747e+04   -3.32366e+05    9.27990e+07    2.95681e+02
 Pres. DC (bar) Pressure (bar)   Constr. rmsd
   -2.45102e+02   -3.83728e+02    0.00000e+00

           Step           Time
      420340000   840680.00000

   Energies (kJ/mol)
        G96Bond       G96Angle    Proper Dih.  Improper Dih.          LJ-14
    2.47883e+03    3.60247e+03    2.78677e+03    1.06253e+03   -3.15776e+02
     Coulomb-14        LJ (SR)  Disper. corr.   Coulomb (SR)   Coul. recip.
    2.80107e+04    5.95453e+04   -4.35551e+03   -4.98714e+05    2.97214e+03
      Potential    Kinetic En.   Total Energy  Conserved En.    Temperature
   -4.02927e+05    7.29485e+04   -3.29978e+05    9.27996e+07    3.02625e+02
 Pres. DC (bar) Pressure (bar)   Constr. rmsd
   -2.46920e+02    2.76308e+02    0.00000e+00

           Step           Time
      420345000   840690.00000

   Energies (kJ/mol)
        G96Bond       G96Angle    Proper Dih.  Improper Dih.          LJ-14
    2.34743e+03    3.58728e+03    2.80046e+03    1.11997e+03   -2.84179e+02
     Coulomb-14        LJ (SR)  Disper. corr.   Coulomb (SR)   Coul. recip.
    2.78010e+04    5.92524e+04   -4.31305e+03   -4.97124e+05    2.98955e+03
      Potential    Kinetic En.   Total Energy  Conserved En.    Temperature
   -4.01823e+05    7.13314e+04   -3.30492e+05    9.28014e+07    2.95916e+02
 Pres. DC (bar) Pressure (bar)   Constr. rmsd
   -2.42135e+02   -2.58761e+01    0.00000e+00

           Step           Time
      420350000   840700.00000

   Energies (kJ/mol)
        G96Bond       G96Angle    Proper Dih.  Improper Dih.          LJ-14
    2.43488e+03    3.81000e+03    2.83732e+03    1.04096e+03   -3.33794e+02
     Coulomb-14        LJ (SR)  Disper. corr.   Coulomb (SR)   Coul. recip.
    2.80567e+04    5.94210e+04   -4.33534e+03   -4.99164e+05    3.05147e+03
      Potential    Kinetic En.   Total Energy  Conserved En.    Temperature
   -4.03181e+05    7.22623e+04   -3.30918e+05    9.28023e+07    2.99778e+02
 Pres. DC (bar) Pressure (bar)   Constr. rmsd
   -2.44641e+02   -1.24528e+02    0.00000e+00

           Step           Time
      420355000   840710.00000

   Energies (kJ/mol)
        G96Bond       G96Angle    Proper Dih.  Improper Dih.          LJ-14
    2.33796e+03    3.71909e+03    2.76681e+03    1.06018e+03   -3.00581e+02
     Coulomb-14        LJ (SR)  Disper. corr.   Coulomb (SR)   Coul. recip.
    2.81489e+04    5.76289e+04   -4.31591e+03   -4.96694e+05    2.96643e+03
      Potential    Kinetic En.   Total Energy  Conserved En.    Temperature
   -4.02682e+05    7.24999e+04   -3.30182e+05    9.28025e+07    3.00764e+02
 Pres. DC (bar) Pressure (bar)   Constr. rmsd
   -2.42456e+02   -1.78184e+02    0.00000e+00

           Step           Time
      420360000   840720.00000

   Energies (kJ/mol)
        G96Bond       G96Angle    Proper Dih.  Improper Dih.          LJ-14
    2.33045e+03    3.76421e+03    2.75335e+03    1.10614e+03   -4.06970e+02
     Coulomb-14        LJ (SR)  Disper. corr.   Coulomb (SR)   Coul. recip.
    2.79749e+04    5.73259e+04   -4.28553e+03   -4.95199e+05    3.06972e+03
      Potential    Kinetic En.   Total Energy  Conserved En.    Temperature
   -4.01567e+05    7.20738e+04   -3.29494e+05    9.28033e+07    2.98996e+02
 Pres. DC (bar) Pressure (bar)   Constr. rmsd
   -2.39059e+02   -2.85901e+02    0.00000e+00

           Step           Time
      420365000   840730.00000

   Energies (kJ/mol)
        G96Bond       G96Angle    Proper Dih.  Improper Dih.          LJ-14
    2.42347e+03    3.80866e+03    2.78219e+03    1.03167e+03   -3.20849e+02
     Coulomb-14        LJ (SR)  Disper. corr.   Coulomb (SR)   Coul. recip.
    2.81185e+04    5.86443e+04   -4.30269e+03   -4.97720e+05    3.00573e+03
      Potential    Kinetic En.   Total Energy  Conserved En.    Temperature
   -4.02529e+05    7.27391e+04   -3.29790e+05    9.28058e+07    3.01756e+02
 Pres. DC (bar) Pressure (bar)   Constr. rmsd
   -2.40975e+02   -1.51157e+02    0.00000e+00

           Step           Time
      420370000   840740.00000

   Energies (kJ/mol)
        G96Bond       G96Angle    Proper Dih.  Improper Dih.          LJ-14
    2.47957e+03    3.56011e+03    2.81818e+03    1.04812e+03   -3.58415e+02
     Coulomb-14        LJ (SR)  Disper. corr.   Coulomb (SR)   Coul. recip.
    2.80880e+04    5.95402e+04   -4.36944e+03   -4.99431e+05    2.99905e+03
      Potential    Kinetic En.   Total Energy  Conserved En.    Temperature
   -4.03625e+05    7.26239e+04   -3.31001e+05    9.28066e+07    3.01278e+02
 Pres. DC (bar) Pressure (bar)   Constr. rmsd
   -2.48500e+02    1.58042e+02    0.00000e+00

           Step           Time
      420375000   840750.00000

   Energies (kJ/mol)
        G96Bond       G96Angle    Proper Dih.  Improper Dih.          LJ-14
    2.37247e+03    3.74815e+03    2.80658e+03    1.10562e+03   -2.85594e+02
     Coulomb-14        LJ (SR)  Disper. corr.   Coulomb (SR)   Coul. recip.
    2.80374e+04    5.88499e+04   -4.31118e+03   -4.97294e+05    2.97562e+03
      Potential    Kinetic En.   Total Energy  Conserved En.    Temperature
   -4.01995e+05    7.27920e+04   -3.29203e+05    9.28079e+07    3.01975e+02
 Pres. DC (bar) Pressure (bar)   Constr. rmsd
   -2.41926e+02   -5.95523e+01    0.00000e+00

           Step           Time
      420380000   840760.00000

   Energies (kJ/mol)
        G96Bond       G96Angle    Proper Dih.  Improper Dih.          LJ-14
    2.25819e+03    3.88593e+03    2.74799e+03    1.13513e+03   -3.54593e+02
     Coulomb-14        LJ (SR)  Disper. corr.   Coulomb (SR)   Coul. recip.
    2.80590e+04    5.73186e+04   -4.31437e+03   -4.96813e+05    3.04744e+03
      Potential    Kinetic En.   Total Energy  Conserved En.    Temperature
   -4.03030e+05    7.26920e+04   -3.30338e+05    9.28085e+07    3.01561e+02
 Pres. DC (bar) Pressure (bar)   Constr. rmsd
   -2.42283e+02   -4.31315e+02    0.00000e+00

           Step           Time
      420385000   840770.00000

   Energies (kJ/mol)
        G96Bond       G96Angle    Proper Dih.  Improper Dih.          LJ-14
    2.36537e+03    3.57723e+03    2.75911e+03    1.07809e+03   -2.29954e+02
     Coulomb-14        LJ (SR)  Disper. corr.   Coulomb (SR)   Coul. recip.
    2.80647e+04    5.89484e+04   -4.33382e+03   -4.98910e+05    3.00073e+03
      Potential    Kinetic En.   Total Energy  Conserved En.    Temperature
   -4.03680e+05    7.22101e+04   -3.31470e+05    9.28094e+07    2.99561e+02
 Pres. DC (bar) Pressure (bar)   Constr. rmsd
   -2.44470e+02    6.71632e+01    0.00000e+00

           Step           Time
      420390000   840780.00000

   Energies (kJ/mol)
        G96Bond       G96Angle    Proper Dih.  Improper Dih.          LJ-14
    2.37297e+03    3.58182e+03    2.81475e+03    1.05707e+03   -2.49822e+02
     Coulomb-14        LJ (SR)  Disper. corr.   Coulomb (SR)   Coul. recip.
    2.80990e+04    5.89113e+04   -4.34314e+03   -4.99006e+05    2.99601e+03
      Potential    Kinetic En.   Total Energy  Conserved En.    Temperature
   -4.03766e+05    7.26198e+04   -3.31146e+05    9.28095e+07    3.01261e+02
 Pres. DC (bar) Pressure (bar)   Constr. rmsd
   -2.45521e+02    7.81145e+01    0.00000e+00

           Step           Time
      420395000   840790.00000

   Energies (kJ/mol)
        G96Bond       G96Angle    Proper Dih.  Improper Dih.          LJ-14
    2.39712e+03    3.80478e+03    2.79497e+03    1.09047e+03   -3.28006e+02
     Coulomb-14        LJ (SR)  Disper. corr.   Coulomb (SR)   Coul. recip.
    2.80235e+04    5.83032e+04   -4.31720e+03   -4.96715e+05    3.04842e+03
      Potential    Kinetic En.   Total Energy  Conserved En.    Temperature
   -4.01898e+05    7.18496e+04   -3.30048e+05    9.28102e+07    2.98066e+02
 Pres. DC (bar) Pressure (bar)   Constr. rmsd
   -2.42601e+02   -2.96981e+02    0.00000e+00

           Step           Time
      420400000   840800.00000

   Energies (kJ/mol)
        G96Bond       G96Angle    Proper Dih.  Improper Dih.          LJ-14
    2.28872e+03    3.56898e+03    2.76954e+03    1.16074e+03   -3.30826e+02
     Coulomb-14        LJ (SR)  Disper. corr.   Coulomb (SR)   Coul. recip.
    2.81749e+04    5.94967e+04   -4.34810e+03   -4.99909e+05    2.98076e+03
      Potential    Kinetic En.   Total Energy  Conserved En.    Temperature
   -4.04148e+05    7.23800e+04   -3.31768e+05    9.28123e+07    3.00266e+02
 Pres. DC (bar) Pressure (bar)   Constr. rmsd
   -2.46082e+02   -2.47884e-01    0.00000e+00

           Step           Time
      420405000   840810.00000

   Energies (kJ/mol)
        G96Bond       G96Angle    Proper Dih.  Improper Dih.          LJ-14
    2.40485e+03    3.82927e+03    2.72556e+03    1.07778e+03   -3.76952e+02
     Coulomb-14        LJ (SR)  Disper. corr.   Coulomb (SR)   Coul. recip.
    2.81029e+04    5.84760e+04   -4.39429e+03   -4.98083e+05    2.88495e+03
      Potential    Kinetic En.   Total Energy  Conserved En.    Temperature
   -4.03353e+05    7.23829e+04   -3.30970e+05    9.28155e+07    3.00278e+02
 Pres. DC (bar) Pressure (bar)   Constr. rmsd
   -2.51332e+02    1.26437e+02    0.00000e+00

           Step           Time
      420410000   840820.00000

   Energies (kJ/mol)
        G96Bond       G96Angle    Proper Dih.  Improper Dih.          LJ-14
    2.44290e+03    3.71481e+03    2.83986e+03    1.09710e+03   -3.66868e+02
     Coulomb-14        LJ (SR)  Disper. corr.   Coulomb (SR)   Coul. recip.
    2.80803e+04    5.79814e+04   -4.33248e+03   -4.96895e+05    2.88095e+03
      Potential    Kinetic En.   Total Energy  Conserved En.    Temperature
   -4.02557e+05    7.21830e+04   -3.30374e+05    9.28163e+07    2.99449e+02
 Pres. DC (bar) Pressure (bar)   Constr. rmsd
   -2.44319e+02   -1.57878e+02    0.00000e+00

           Step           Time
      420415000   840830.00000

   Energies (kJ/mol)
        G96Bond       G96Angle    Proper Dih.  Improper Dih.          LJ-14
    2.30233e+03    3.61877e+03    2.81094e+03    1.16928e+03   -2.78300e+02
     Coulomb-14        LJ (SR)  Disper. corr.   Coulomb (SR)   Coul. recip.
    2.80832e+04    5.91417e+04   -4.35594e+03   -4.99252e+05    3.00903e+03
      Potential    Kinetic En.   Total Energy  Conserved En.    Temperature
   -4.03751e+05    7.23323e+04   -3.31419e+05    9.28172e+07    3.00068e+02
 Pres. DC (bar) Pressure (bar)   Constr. rmsd
   -2.46969e+02    9.25197e+01    0.00000e+00

           Step           Time
      420420000   840840.00000

   Energies (kJ/mol)
        G96Bond       G96Angle    Proper Dih.  Improper Dih.          LJ-14
    2.35369e+03    3.75139e+03    2.84189e+03    1.11907e+03   -2.99403e+02
     Coulomb-14        LJ (SR)  Disper. corr.   Coulomb (SR)   Coul. recip.
    2.80565e+04    5.76749e+04   -4.34355e+03   -4.96238e+05    2.96547e+03
      Potential    Kinetic En.   Total Energy  Conserved En.    Temperature
   -4.02118e+05    7.15636e+04   -3.30554e+05    9.28190e+07    2.96879e+02
 Pres. DC (bar) Pressure (bar)   Constr. rmsd
   -2.45568e+02   -8.61728e+01    0.00000e+00

           Step           Time
      420425000   840850.00000

   Energies (kJ/mol)
        G96Bond       G96Angle    Proper Dih.  Improper Dih.          LJ-14
    2.50104e+03    3.82728e+03    2.76055e+03    1.10727e+03   -2.95195e+02
     Coulomb-14        LJ (SR)  Disper. corr.   Coulomb (SR)   Coul. recip.
    2.78582e+04    5.90832e+04   -4.33186e+03   -4.98294e+05    2.99489e+03
      Potential    Kinetic En.   Total Energy  Conserved En.    Temperature
   -4.02789e+05    7.37301e+04   -3.29059e+05    9.28198e+07    3.05867e+02
 Pres. DC (bar) Pressure (bar)   Constr. rmsd
   -2.44249e+02   -8.61937e+00    0.00000e+00

           Step           Time
      420430000   840860.00000

   Energies (kJ/mol)
        G96Bond       G96Angle    Proper Dih.  Improper Dih.          LJ-14
    2.39191e+03    3.71160e+03    2.86983e+03    1.12822e+03   -2.59100e+02
     Coulomb-14        LJ (SR)  Disper. corr.   Coulomb (SR)   Coul. recip.
    2.80932e+04    5.78779e+04   -4.34848e+03   -4.98034e+05    2.98410e+03
      Potential    Kinetic En.   Total Energy  Conserved En.    Temperature
   -4.03585e+05    7.17083e+04   -3.31877e+05    9.28203e+07    2.97479e+02
 Pres. DC (bar) Pressure (bar)   Constr. rmsd
   -2.46125e+02    2.41744e+01    0.00000e+00

           Step           Time
      420435000   840870.00000

   Energies (kJ/mol)
        G96Bond       G96Angle    Proper Dih.  Improper Dih.          LJ-14
    2.25103e+03    3.82139e+03    2.78201e+03    1.08702e+03   -3.23823e+02
     Coulomb-14        LJ (SR)  Disper. corr.   Coulomb (SR)   Coul. recip.
    2.80062e+04    5.91319e+04   -4.36175e+03   -4.99529e+05    2.94107e+03
      Potential    Kinetic En.   Total Energy  Conserved En.    Temperature
   -4.04194e+05    7.30387e+04   -3.31155e+05    9.28211e+07    3.02999e+02
 Pres. DC (bar) Pressure (bar)   Constr. rmsd
   -2.47627e+02    6.43094e+01    0.00000e+00

           Step           Time
      420440000   840880.00000

   Energies (kJ/mol)
        G96Bond       G96Angle    Proper Dih.  Improper Dih.          LJ-14
    2.19359e+03    3.64871e+03    2.84907e+03    1.17394e+03   -3.58108e+02
     Coulomb-14        LJ (SR)  Disper. corr.   Coulomb (SR)   Coul. recip.
    2.81747e+04    5.88260e+04   -4.30880e+03   -4.97927e+05    2.98237e+03
      Potential    Kinetic En.   Total Energy  Conserved En.    Temperature
   -4.02746e+05    7.22804e+04   -3.30465e+05    9.28219e+07    2.99853e+02
 Pres. DC (bar) Pressure (bar)   Constr. rmsd
   -2.41659e+02   -1.62936e+02    0.00000e+00

           Step           Time
      420445000   840890.00000

   Energies (kJ/mol)
        G96Bond       G96Angle    Proper Dih.  Improper Dih.          LJ-14
    2.34403e+03    3.74950e+03    2.73282e+03    1.15408e+03   -2.59897e+02
     Coulomb-14        LJ (SR)  Disper. corr.   Coulomb (SR)   Coul. recip.
    2.81681e+04    5.82857e+04   -4.31498e+03   -4.96250e+05    3.05442e+03
      Potential    Kinetic En.   Total Energy  Conserved En.    Temperature
   -4.01336e+05    7.26605e+04   -3.28675e+05    9.28229e+07    3.01430e+02
 Pres. DC (bar) Pressure (bar)   Constr. rmsd
   -2.42351e+02   -1.04395e+02    0.00000e+00

           Step           Time
      420450000   840900.00000

   Energies (kJ/mol)
        G96Bond       G96Angle    Proper Dih.  Improper Dih.          LJ-14
    2.45158e+03    3.80001e+03    2.75793e+03    1.22703e+03   -3.71331e+02
     Coulomb-14        LJ (SR)  Disper. corr.   Coulomb (SR)   Coul. recip.
    2.79687e+04    5.83814e+04   -4.31667e+03   -4.96219e+05    3.01888e+03
      Potential    Kinetic En.   Total Energy  Conserved En.    Temperature
   -4.01301e+05    7.26818e+04   -3.28620e+05    9.28233e+07    3.01518e+02
 Pres. DC (bar) Pressure (bar)   Constr. rmsd
   -2.42541e+02   -3.39571e+02    0.00000e+00

           Step           Time
      420455000   840910.00000

   Energies (kJ/mol)
        G96Bond       G96Angle    Proper Dih.  Improper Dih.          LJ-14
    2.29172e+03    3.57106e+03    2.95747e+03    1.11895e+03   -3.78829e+02
     Coulomb-14        LJ (SR)  Disper. corr.   Coulomb (SR)   Coul. recip.
    2.82088e+04    5.86337e+04   -4.31748e+03   -4.97573e+05    3.02875e+03
      Potential    Kinetic En.   Total Energy  Conserved En.    Temperature
   -4.02459e+05    7.27731e+04   -3.29686e+05    9.28256e+07    3.01897e+02
 Pres. DC (bar) Pressure (bar)   Constr. rmsd
   -2.42633e+02    4.31973e+01    0.00000e+00

           Step           Time
      420460000   840920.00000

   Energies (kJ/mol)
        G96Bond       G96Angle    Proper Dih.  Improper Dih.          LJ-14
    2.31789e+03    3.58829e+03    2.87689e+03    1.09525e+03   -3.33455e+02
     Coulomb-14        LJ (SR)  Disper. corr.   Coulomb (SR)   Coul. recip.
    2.82365e+04    5.92065e+04   -4.33882e+03   -4.99213e+05    2.97182e+03
      Potential    Kinetic En.   Total Energy  Conserved En.    Temperature
   -4.03593e+05    7.28969e+04   -3.30696e+05    9.28262e+07    3.02410e+02
 Pres. DC (bar) Pressure (bar)   Constr. rmsd
   -2.45034e+02    1.96678e+02    0.00000e+00

           Step           Time
      420465000   840930.00000

   Energies (kJ/mol)
        G96Bond       G96Angle    Proper Dih.  Improper Dih.          LJ-14
    2.28421e+03    3.69568e+03    2.86664e+03    1.10902e+03   -2.74840e+02
     Coulomb-14        LJ (SR)  Disper. corr.   Coulomb (SR)   Coul. recip.
    2.80445e+04    5.88667e+04   -4.39084e+03   -4.99540e+05    2.95401e+03
      Potential    Kinetic En.   Total Energy  Conserved En.    Temperature
   -4.04385e+05    7.18154e+04   -3.32569e+05    9.28276e+07    2.97924e+02
 Pres. DC (bar) Pressure (bar)   Constr. rmsd
   -2.50937e+02    5.46214e+02    0.00000e+00

           Step           Time
      420470000   840940.00000

   Energies (kJ/mol)
        G96Bond       G96Angle    Proper Dih.  Improper Dih.          LJ-14
    2.38092e+03    3.69902e+03    2.87847e+03    1.11551e+03   -3.12568e+02
     Coulomb-14        LJ (SR)  Disper. corr.   Coulomb (SR)   Coul. recip.
    2.79570e+04    5.85115e+04   -4.32061e+03   -4.96141e+05    3.03671e+03
      Potential    Kinetic En.   Total Energy  Conserved En.    Temperature
   -4.01196e+05    7.20772e+04   -3.29118e+05    9.28286e+07    2.99010e+02
 Pres. DC (bar) Pressure (bar)   Constr. rmsd
   -2.42984e+02    1.48096e+02    0.00000e+00

           Step           Time
      420475000   840950.00000

   Energies (kJ/mol)
        G96Bond       G96Angle    Proper Dih.  Improper Dih.          LJ-14
    2.24518e+03    3.67211e+03    2.87321e+03    1.09426e+03   -2.97328e+02
     Coulomb-14        LJ (SR)  Disper. corr.   Coulomb (SR)   Coul. recip.
    2.79680e+04    5.86123e+04   -4.32263e+03   -4.97814e+05    3.04030e+03
      Potential    Kinetic En.   Total Energy  Conserved En.    Temperature
   -4.02928e+05    7.23846e+04   -3.30544e+05    9.28290e+07    3.00285e+02
 Pres. DC (bar) Pressure (bar)   Constr. rmsd
   -2.43211e+02   -3.06228e+01    0.00000e+00

           Step           Time
      420480000   840960.00000

   Energies (kJ/mol)
        G96Bond       G96Angle    Proper Dih.  Improper Dih.          LJ-14
    2.18387e+03    3.73653e+03    2.78489e+03    1.09844e+03   -3.19639e+02
     Coulomb-14        LJ (SR)  Disper. corr.   Coulomb (SR)   Coul. recip.
    2.79603e+04    6.03808e+04   -4.33141e+03   -5.00202e+05    2.98762e+03
      Potential    Kinetic En.   Total Energy  Conserved En.    Temperature
   -4.03720e+05    7.15707e+04   -3.32150e+05    9.28302e+07    2.96909e+02
 Pres. DC (bar) Pressure (bar)   Constr. rmsd
   -2.44199e+02    2.25440e+02    0.00000e+00

           Step           Time
      420485000   840970.00000

   Energies (kJ/mol)
        G96Bond       G96Angle    Proper Dih.  Improper Dih.          LJ-14
    2.33995e+03    3.71424e+03    2.87390e+03    1.19424e+03   -4.19499e+02
     Coulomb-14        LJ (SR)  Disper. corr.   Coulomb (SR)   Coul. recip.
    2.77703e+04    5.82486e+04   -4.30952e+03   -4.97063e+05    2.92293e+03
      Potential    Kinetic En.   Total Energy  Conserved En.    Temperature
   -4.02728e+05    7.24484e+04   -3.30280e+05    9.28306e+07    3.00550e+02
 Pres. DC (bar) Pressure (bar)   Constr. rmsd
   -2.41739e+02   -3.01160e+02    0.00000e+00

           Step           Time
      420490000   840980.00000

   Energies (kJ/mol)
        G96Bond       G96Angle    Proper Dih.  Improper Dih.          LJ-14
    2.30205e+03    4.04479e+03    2.86100e+03    1.19571e+03   -3.59399e+02
     Coulomb-14        LJ (SR)  Disper. corr.   Coulomb (SR)   Coul. recip.
    2.80839e+04    5.96525e+04   -4.31870e+03   -4.98921e+05    2.95694e+03
      Potential    Kinetic En.   Total Energy  Conserved En.    Temperature
   -4.02503e+05    7.27729e+04   -3.29730e+05    9.28312e+07    3.01896e+02
 Pres. DC (bar) Pressure (bar)   Constr. rmsd
   -2.42769e+02    7.78183e+01    0.00000e+00

           Step           Time
      420495000   840990.00000

   Energies (kJ/mol)
        G96Bond       G96Angle    Proper Dih.  Improper Dih.          LJ-14
    2.32373e+03    3.58039e+03    2.88881e+03    1.19563e+03   -3.70564e+02
     Coulomb-14        LJ (SR)  Disper. corr.   Coulomb (SR)   Coul. recip.
    2.78146e+04    5.83440e+04   -4.32462e+03   -4.97448e+05    2.95134e+03
      Potential    Kinetic En.   Total Energy  Conserved En.    Temperature
   -4.03045e+05    7.20160e+04   -3.31029e+05    9.28333e+07    2.98756e+02
 Pres. DC (bar) Pressure (bar)   Constr. rmsd
   -2.43434e+02   -1.96891e+02    0.00000e+00

           Step           Time
      420500000   841000.00000

   Energies (kJ/mol)
        G96Bond       G96Angle    Proper Dih.  Improper Dih.          LJ-14
    2.24178e+03    3.69366e+03    2.92670e+03    1.10388e+03   -3.35687e+02
     Coulomb-14        LJ (SR)  Disper. corr.   Coulomb (SR)   Coul. recip.
    2.78431e+04    5.82675e+04   -4.30089e+03   -4.96486e+05    3.11496e+03
      Potential    Kinetic En.   Total Energy  Conserved En.    Temperature
   -4.01931e+05    7.23454e+04   -3.29585e+05    9.28349e+07    3.00123e+02
 Pres. DC (bar) Pressure (bar)   Constr. rmsd
   -2.40773e+02   -2.00863e+02    0.00000e+00

           Step           Time
      420505000   841010.00000

   Energies (kJ/mol)
        G96Bond       G96Angle    Proper Dih.  Improper Dih.          LJ-14
    2.15320e+03    3.71744e+03    2.82063e+03    1.05591e+03   -2.78568e+02
     Coulomb-14        LJ (SR)  Disper. corr.   Coulomb (SR)   Coul. recip.
    2.78209e+04    5.92899e+04   -4.31722e+03   -4.97517e+05    3.04180e+03
      Potential    Kinetic En.   Total Energy  Conserved En.    Temperature
   -4.02213e+05    7.24757e+04   -3.29737e+05    9.28361e+07    3.00663e+02
 Pres. DC (bar) Pressure (bar)   Constr. rmsd
   -2.42603e+02    1.74428e+02    0.00000e+00

           Step           Time
      420510000   841020.00000

   Energies (kJ/mol)
        G96Bond       G96Angle    Proper Dih.  Improper Dih.          LJ-14
    2.26324e+03    3.66114e+03    2.80320e+03    1.09542e+03   -2.95527e+02
     Coulomb-14        LJ (SR)  Disper. corr.   Coulomb (SR)   Coul. recip.
    2.77945e+04    5.79851e+04   -4.34950e+03   -4.97400e+05    2.91645e+03
      Potential    Kinetic En.   Total Energy  Conserved En.    Temperature
   -4.03526e+05    7.21259e+04   -3.31401e+05    9.28367e+07    2.99212e+02
 Pres. DC (bar) Pressure (bar)   Constr. rmsd
   -2.46240e+02   -1.07085e+02    0.00000e+00

           Step           Time
      420515000   841030.00000

   Energies (kJ/mol)
        G96Bond       G96Angle    Proper Dih.  Improper Dih.          LJ-14
    2.29361e+03    3.71412e+03    2.77345e+03    1.14796e+03   -2.61291e+02
     Coulomb-14        LJ (SR)  Disper. corr.   Coulomb (SR)   Coul. recip.
    2.78009e+04    5.88094e+04   -4.35115e+03   -4.98011e+05    2.92465e+03
      Potential    Kinetic En.   Total Energy  Conserved En.    Temperature
   -4.03160e+05    7.25556e+04   -3.30604e+05    9.28395e+07    3.00995e+02
 Pres. DC (bar) Pressure (bar)   Constr. rmsd
   -2.46426e+02    8.33607e+01    0.00000e+00

           Step           Time
      420520000   841040.00000

   Energies (kJ/mol)
        G96Bond       G96Angle    Proper Dih.  Improper Dih.          LJ-14
    2.26862e+03    3.70802e+03    2.87702e+03    1.03712e+03   -3.36125e+02
     Coulomb-14        LJ (SR)  Disper. corr.   Coulomb (SR)   Coul. recip.
    2.79717e+04    5.92469e+04   -4.33803e+03   -4.99116e+05    3.02298e+03
      Potential    Kinetic En.   Total Energy  Conserved En.    Temperature
   -4.03658e+05    7.21744e+04   -3.31484e+05    9.28399e+07    2.99413e+02
 Pres. DC (bar) Pressure (bar)   Constr. rmsd
   -2.44945e+02   -3.66648e+01    0.00000e+00

           Step           Time
      420525000   841050.00000

   Energies (kJ/mol)
        G96Bond       G96Angle    Proper Dih.  Improper Dih.          LJ-14
    2.31488e+03    3.69684e+03    2.77380e+03    1.06817e+03   -3.32623e+02
     Coulomb-14        LJ (SR)  Disper. corr.   Coulomb (SR)   Coul. recip.
    2.80504e+04    5.85271e+04   -4.31732e+03   -4.97684e+05    2.94973e+03
      Potential    Kinetic En.   Total Energy  Conserved En.    Temperature
   -4.02953e+05    7.18213e+04   -3.31131e+05    9.28407e+07    2.97948e+02
 Pres. DC (bar) Pressure (bar)   Constr. rmsd
   -2.42614e+02    4.07834e+00    0.00000e+00

           Step           Time
      420530000   841060.00000

   Energies (kJ/mol)
        G96Bond       G96Angle    Proper Dih.  Improper Dih.          LJ-14
    2.45583e+03    3.65693e+03    2.90468e+03    1.11583e+03   -3.60758e+02
     Coulomb-14        LJ (SR)  Disper. corr.   Coulomb (SR)   Coul. recip.
    2.80451e+04    5.99869e+04   -4.36194e+03   -4.99112e+05    2.96744e+03
      Potential    Kinetic En.   Total Energy  Conserved En.    Temperature
   -4.02702e+05    7.21113e+04   -3.30591e+05    9.28432e+07    2.99151e+02
 Pres. DC (bar) Pressure (bar)   Constr. rmsd
   -2.47649e+02    7.18513e+01    0.00000e+00

           Step           Time
      420535000   841070.00000

   Energies (kJ/mol)
        G96Bond       G96Angle    Proper Dih.  Improper Dih.          LJ-14
    2.40482e+03    3.85274e+03    2.75981e+03    1.02340e+03   -3.47352e+02
     Coulomb-14        LJ (SR)  Disper. corr.   Coulomb (SR)   Coul. recip.
    2.77807e+04    5.90643e+04   -4.31322e+03   -4.97845e+05    2.96983e+03
      Potential    Kinetic En.   Total Energy  Conserved En.    Temperature
   -4.02650e+05    7.23710e+04   -3.30279e+05    9.28458e+07    3.00229e+02
 Pres. DC (bar) Pressure (bar)   Constr. rmsd
   -2.42154e+02   -1.61530e+02    0.00000e+00

           Step           Time
      420540000   841080.00000

   Energies (kJ/mol)
        G96Bond       G96Angle    Proper Dih.  Improper Dih.          LJ-14
    2.26231e+03    3.79899e+03    2.90632e+03    1.02850e+03   -3.43759e+02
     Coulomb-14        LJ (SR)  Disper. corr.   Coulomb (SR)   Coul. recip.
    2.78733e+04    5.82347e+04   -4.31527e+03   -4.98548e+05    3.00506e+03
      Potential    Kinetic En.   Total Energy  Conserved En.    Temperature
   -4.04098e+05    7.18449e+04   -3.32253e+05    9.28464e+07    2.98046e+02
 Pres. DC (bar) Pressure (bar)   Constr. rmsd
   -2.42384e+02   -1.27393e+02    0.00000e+00

           Step           Time
      420545000   841090.00000

   Energies (kJ/mol)
        G96Bond       G96Angle    Proper Dih.  Improper Dih.          LJ-14
    2.31249e+03    3.73641e+03    2.83230e+03    1.05808e+03   -3.93707e+02
     Coulomb-14        LJ (SR)  Disper. corr.   Coulomb (SR)   Coul. recip.
    2.79300e+04    5.83190e+04   -4.31176e+03   -4.96858e+05    2.97394e+03
      Potential    Kinetic En.   Total Energy  Conserved En.    Temperature
   -4.02401e+05    7.23562e+04   -3.30045e+05    9.28472e+07    3.00167e+02
 Pres. DC (bar) Pressure (bar)   Constr. rmsd
   -2.41991e+02   -4.06833e+01    0.00000e+00

           Step           Time
      420550000   841100.00000

   Energies (kJ/mol)
        G96Bond       G96Angle    Proper Dih.  Improper Dih.          LJ-14
    2.28420e+03    3.77920e+03    2.66963e+03    1.10849e+03   -3.28368e+02
     Coulomb-14        LJ (SR)  Disper. corr.   Coulomb (SR)   Coul. recip.
    2.80124e+04    5.82036e+04   -4.32233e+03   -4.97624e+05    3.04090e+03
      Potential    Kinetic En.   Total Energy  Conserved En.    Temperature
   -4.03177e+05    7.29686e+04   -3.30208e+05    9.28476e+07    3.02708e+02
 Pres. DC (bar) Pressure (bar)   Constr. rmsd
   -2.43177e+02   -1.90900e+02    0.00000e+00

           Step           Time
      420555000   841110.00000

   Energies (kJ/mol)
        G96Bond       G96Angle    Proper Dih.  Improper Dih.          LJ-14
    2.21794e+03    3.80923e+03    2.86125e+03    1.01113e+03   -3.64075e+02
     Coulomb-14        LJ (SR)  Disper. corr.   Coulomb (SR)   Coul. recip.
    2.78134e+04    6.04865e+04   -4.39423e+03   -5.00939e+05    3.01730e+03
      Potential    Kinetic En.   Total Energy  Conserved En.    Temperature
   -4.04480e+05    7.10772e+04   -3.33403e+05    9.28485e+07    2.94862e+02
 Pres. DC (bar) Pressure (bar)   Constr. rmsd
   -2.51325e+02    5.94831e+02    0.00000e+00

           Step           Time
      420560000   841120.00000

   Energies (kJ/mol)
        G96Bond       G96Angle    Proper Dih.  Improper Dih.          LJ-14
    2.43890e+03    3.70030e+03    2.89877e+03    1.06787e+03   -3.80797e+02
     Coulomb-14        LJ (SR)  Disper. corr.   Coulomb (SR)   Coul. recip.
    2.79629e+04    5.80032e+04   -4.28816e+03   -4.96541e+05    3.00093e+03
      Potential    Kinetic En.   Total Energy  Conserved En.    Temperature
   -4.02137e+05    7.25097e+04   -3.29627e+05    9.28497e+07    3.00804e+02
 Pres. DC (bar) Pressure (bar)   Constr. rmsd
   -2.39352e+02   -3.75635e+02    0.00000e+00

           Step           Time
      420565000   841130.00000

   Energies (kJ/mol)
        G96Bond       G96Angle    Proper Dih.  Improper Dih.          LJ-14
    2.34467e+03    3.93641e+03    2.83866e+03    1.16729e+03   -3.49236e+02
     Coulomb-14        LJ (SR)  Disper. corr.   Coulomb (SR)   Coul. recip.
    2.77847e+04    5.88862e+04   -4.33459e+03   -4.97530e+05    3.02401e+03
      Potential    Kinetic En.   Total Energy  Conserved En.    Temperature
   -4.02232e+05    7.25343e+04   -3.29697e+05    9.28504e+07    3.00906e+02
 Pres. DC (bar) Pressure (bar)   Constr. rmsd
   -2.44557e+02    4.15355e+01    0.00000e+00

           Step           Time
      420570000   841140.00000

   Energies (kJ/mol)
        G96Bond       G96Angle    Proper Dih.  Improper Dih.          LJ-14
    2.39146e+03    3.66902e+03    2.78022e+03    1.18540e+03   -3.03252e+02
     Coulomb-14        LJ (SR)  Disper. corr.   Coulomb (SR)   Coul. recip.
    2.81572e+04    5.95626e+04   -4.38113e+03   -4.99291e+05    2.91972e+03
      Potential    Kinetic En.   Total Energy  Conserved En.    Temperature
   -4.03310e+05    7.21567e+04   -3.31153e+05    9.28512e+07    2.99340e+02
 Pres. DC (bar) Pressure (bar)   Constr. rmsd
   -2.49830e+02    4.32404e+02    0.00000e+00

           Step           Time
      420575000   841150.00000

   Energies (kJ/mol)
        G96Bond       G96Angle    Proper Dih.  Improper Dih.          LJ-14
    2.34282e+03    3.64925e+03    2.73337e+03    1.10225e+03   -3.82613e+02
     Coulomb-14        LJ (SR)  Disper. corr.   Coulomb (SR)   Coul. recip.
    2.80104e+04    5.97702e+04   -4.34837e+03   -4.98910e+05    3.03870e+03
      Potential    Kinetic En.   Total Energy  Conserved En.    Temperature
   -4.02994e+05    7.23540e+04   -3.30640e+05    9.28523e+07    3.00158e+02
 Pres. DC (bar) Pressure (bar)   Constr. rmsd
   -2.46112e+02    1.71266e+02    0.00000e+00

           Step           Time
      420580000   841160.00000

   Energies (kJ/mol)
        G96Bond       G96Angle    Proper Dih.  Improper Dih.          LJ-14
    2.39206e+03    3.88306e+03    2.67886e+03    1.05502e+03   -3.60575e+02
     Coulomb-14        LJ (SR)  Disper. corr.   Coulomb (SR)   Coul. recip.
    2.80537e+04    5.72818e+04   -4.32502e+03   -4.96479e+05    2.98565e+03
      Potential    Kinetic En.   Total Energy  Conserved En.    Temperature
   -4.02835e+05    7.20647e+04   -3.30770e+05    9.28535e+07    2.98958e+02
 Pres. DC (bar) Pressure (bar)   Constr. rmsd
   -2.43480e+02   -3.22499e+02    0.00000e+00

           Step           Time
      420585000   841170.00000

   Energies (kJ/mol)
        G96Bond       G96Angle    Proper Dih.  Improper Dih.          LJ-14
    2.21471e+03    3.81999e+03    2.72145e+03    1.20553e+03   -3.62724e+02
     Coulomb-14        LJ (SR)  Disper. corr.   Coulomb (SR)   Coul. recip.
    2.81009e+04    6.00400e+04   -4.36680e+03   -5.00324e+05    2.98390e+03
      Potential    Kinetic En.   Total Energy  Conserved En.    Temperature
   -4.03967e+05    7.21218e+04   -3.31845e+05    9.28546e+07    2.99195e+02
 Pres. DC (bar) Pressure (bar)   Constr. rmsd
   -2.48200e+02    1.86286e+02    0.00000e+00

           Step           Time
      420590000   841180.00000

   Energies (kJ/mol)
        G96Bond       G96Angle    Proper Dih.  Improper Dih.          LJ-14
    2.33996e+03    3.78226e+03    2.83949e+03    1.13689e+03   -3.65515e+02
     Coulomb-14        LJ (SR)  Disper. corr.   Coulomb (SR)   Coul. recip.
    2.80193e+04    6.02519e+04   -4.34680e+03   -5.00213e+05    3.07692e+03
      Potential    Kinetic En.   Total Energy  Conserved En.    Temperature
   -4.03479e+05    7.31963e+04   -3.30283e+05    9.28553e+07    3.03652e+02
 Pres. DC (bar) Pressure (bar)   Constr. rmsd
   -2.45934e+02    3.40848e+02    0.00000e+00

           Step           Time
      420595000   841190.00000

   Energies (kJ/mol)
        G96Bond       G96Angle    Proper Dih.  Improper Dih.          LJ-14
    2.29154e+03    3.54260e+03    2.80452e+03    1.01613e+03   -3.41705e+02
     Coulomb-14        LJ (SR)  Disper. corr.   Coulomb (SR)   Coul. recip.
    2.80295e+04    5.80058e+04   -4.33249e+03   -4.97910e+05    3.14451e+03
      Potential    Kinetic En.   Total Energy  Conserved En.    Temperature
   -4.03749e+05    7.04617e+04   -3.33288e+05    9.28560e+07    2.92308e+02
 Pres. DC (bar) Pressure (bar)   Constr. rmsd
   -2.44320e+02   -2.54583e+02    0.00000e+00

           Step           Time
      420600000   841200.00000

   Energies (kJ/mol)
        G96Bond       G96Angle    Proper Dih.  Improper Dih.          LJ-14
    2.33387e+03    3.77316e+03    2.84216e+03    1.07541e+03   -2.89211e+02
     Coulomb-14        LJ (SR)  Disper. corr.   Coulomb (SR)   Coul. recip.
    2.79470e+04    5.87858e+04   -4.33052e+03   -4.97102e+05    3.04560e+03
      Potential    Kinetic En.   Total Energy  Conserved En.    Temperature
   -4.01919e+05    7.26265e+04   -3.29292e+05    9.28566e+07    3.01289e+02
 Pres. DC (bar) Pressure (bar)   Constr. rmsd
   -2.44098e+02    7.98861e+01    0.00000e+00

           Step           Time
      420605000   841210.00000

   Energies (kJ/mol)
        G96Bond       G96Angle    Proper Dih.  Improper Dih.          LJ-14
    2.29540e+03    3.67815e+03    2.82183e+03    1.07962e+03   -3.20507e+02
     Coulomb-14        LJ (SR)  Disper. corr.   Coulomb (SR)   Coul. recip.
    2.80178e+04    5.95571e+04   -4.37524e+03   -4.99509e+05    3.00381e+03
      Potential    Kinetic En.   Total Energy  Conserved En.    Temperature
   -4.03751e+05    7.27834e+04   -3.30968e+05    9.28572e+07    3.01940e+02
 Pres. DC (bar) Pressure (bar)   Constr. rmsd
   -2.49159e+02    2.71183e+02    0.00000e+00

           Step           Time
      420610000   841220.00000

   Energies (kJ/mol)
        G96Bond       G96Angle    Proper Dih.  Improper Dih.          LJ-14
    2.36245e+03    3.54694e+03    2.78628e+03    1.04268e+03   -2.93374e+02
     Coulomb-14        LJ (SR)  Disper. corr.   Coulomb (SR)   Coul. recip.
    2.80704e+04    6.05905e+04   -4.42649e+03   -5.01438e+05    2.91022e+03
      Potential    Kinetic En.   Total Energy  Conserved En.    Temperature
   -4.04848e+05    7.27051e+04   -3.32143e+05    9.28602e+07    3.01615e+02
 Pres. DC (bar) Pressure (bar)   Constr. rmsd
   -2.55023e+02    3.47642e+02    0.00000e+00

           Step           Time
      420615000   841230.00000

   Energies (kJ/mol)
        G96Bond       G96Angle    Proper Dih.  Improper Dih.          LJ-14
    2.29584e+03    3.64998e+03    2.85629e+03    1.00774e+03   -3.51228e+02
     Coulomb-14        LJ (SR)  Disper. corr.   Coulomb (SR)   Coul. recip.
    2.79535e+04    6.06119e+04   -4.40228e+03   -5.01435e+05    2.95867e+03
      Potential    Kinetic En.   Total Energy  Conserved En.    Temperature
   -4.04854e+05    7.19834e+04   -3.32871e+05    9.28622e+07    2.98621e+02
 Pres. DC (bar) Pressure (bar)   Constr. rmsd
   -2.52245e+02    3.91555e+02    0.00000e+00

           Step           Time
      420620000   841240.00000

   Energies (kJ/mol)
        G96Bond       G96Angle    Proper Dih.  Improper Dih.          LJ-14
    2.23138e+03    3.68156e+03    2.83727e+03    1.14881e+03   -3.79355e+02
     Coulomb-14        LJ (SR)  Disper. corr.   Coulomb (SR)   Coul. recip.
    2.80005e+04    5.87230e+04   -4.34883e+03   -4.98864e+05    3.00570e+03
      Potential    Kinetic En.   Total Energy  Conserved En.    Temperature
   -4.03964e+05    7.25208e+04   -3.31443e+05    9.28646e+07    3.00850e+02
 Pres. DC (bar) Pressure (bar)   Constr. rmsd
   -2.46164e+02   -6.47720e+00    0.00000e+00

           Step           Time
      420625000   841250.00000

   Energies (kJ/mol)
        G96Bond       G96Angle    Proper Dih.  Improper Dih.          LJ-14
    2.34383e+03    3.56884e+03    2.79744e+03    1.13428e+03   -3.52151e+02
     Coulomb-14        LJ (SR)  Disper. corr.   Coulomb (SR)   Coul. recip.
    2.81316e+04    5.66880e+04   -4.31065e+03   -4.96290e+05    3.00013e+03
      Potential    Kinetic En.   Total Energy  Conserved En.    Temperature
   -4.03289e+05    7.14112e+04   -3.31877e+05    9.28652e+07    2.96247e+02
 Pres. DC (bar) Pressure (bar)   Constr. rmsd
   -2.41866e+02   -3.84006e+02    0.00000e+00

           Step           Time
      420630000   841260.00000

   Energies (kJ/mol)
        G96Bond       G96Angle    Proper Dih.  Improper Dih.          LJ-14
    2.29463e+03    3.64558e+03    2.80260e+03    1.07565e+03   -2.82833e+02
     Coulomb-14        LJ (SR)  Disper. corr.   Coulomb (SR)   Coul. recip.
    2.82430e+04    5.80737e+04   -4.32036e+03   -4.97784e+05    2.97894e+03
      Potential    Kinetic En.   Total Energy  Conserved En.    Temperature
   -4.03273e+05    7.15456e+04   -3.31727e+05    9.28660e+07    2.96804e+02
 Pres. DC (bar) Pressure (bar)   Constr. rmsd
   -2.42956e+02   -2.44913e+02    0.00000e+00

           Step           Time
      420635000   841270.00000

   Energies (kJ/mol)
        G96Bond       G96Angle    Proper Dih.  Improper Dih.          LJ-14
    2.35544e+03    3.59491e+03    2.70129e+03    1.08510e+03   -3.68393e+02
     Coulomb-14        LJ (SR)  Disper. corr.   Coulomb (SR)   Coul. recip.
    2.82014e+04    6.06842e+04   -4.34440e+03   -5.02034e+05    2.98980e+03
      Potential    Kinetic En.   Total Energy  Conserved En.    Temperature
   -4.05134e+05    7.16577e+04   -3.33477e+05    9.28669e+07    2.97270e+02
 Pres. DC (bar) Pressure (bar)   Constr. rmsd
   -2.45664e+02    3.14568e+02    0.00000e+00

           Step           Time
      420640000   841280.00000

   Energies (kJ/mol)
        G96Bond       G96Angle    Proper Dih.  Improper Dih.          LJ-14
    2.22524e+03    3.73465e+03    2.86417e+03    1.03940e+03   -3.04409e+02
     Coulomb-14        LJ (SR)  Disper. corr.   Coulomb (SR)   Coul. recip.
    2.80480e+04    5.78538e+04   -4.33885e+03   -4.97869e+05    2.99900e+03
      Potential    Kinetic En.   Total Energy  Conserved En.    Temperature
   -4.03748e+05    7.17341e+04   -3.32014e+05    9.28672e+07    2.97587e+02
 Pres. DC (bar) Pressure (bar)   Constr. rmsd
   -2.45037e+02   -1.88042e+02    0.00000e+00

           Step           Time
      420645000   841290.00000

   Energies (kJ/mol)
        G96Bond       G96Angle    Proper Dih.  Improper Dih.          LJ-14
    2.45007e+03    3.75984e+03    2.73628e+03    1.16493e+03   -2.77912e+02
     Coulomb-14        LJ (SR)  Disper. corr.   Coulomb (SR)   Coul. recip.
    2.78312e+04    5.83176e+04   -4.34248e+03   -4.97200e+05    3.04781e+03
      Potential    Kinetic En.   Total Energy  Conserved En.    Temperature
   -4.02513e+05    7.27997e+04   -3.29713e+05    9.28698e+07    3.02007e+02
 Pres. DC (bar) Pressure (bar)   Constr. rmsd
   -2.45446e+02   -3.51509e+01    0.00000e+00

           Step           Time
      420650000   841300.00000

   Energies (kJ/mol)
        G96Bond       G96Angle    Proper Dih.  Improper Dih.          LJ-14
    2.29210e+03    3.87641e+03    2.77330e+03    1.04125e+03   -2.50127e+02
     Coulomb-14        LJ (SR)  Disper. corr.   Coulomb (SR)   Coul. recip.
    2.79861e+04    5.92393e+04   -4.30033e+03   -4.98340e+05    2.98326e+03
      Potential    Kinetic En.   Total Energy  Conserved En.    Temperature
   -4.02699e+05    7.25808e+04   -3.30118e+05    9.28718e+07    3.01099e+02
 Pres. DC (bar) Pressure (bar)   Constr. rmsd
   -2.40710e+02   -9.82297e+01    0.00000e+00

           Step           Time
      420655000   841310.00000

   Energies (kJ/mol)
        G96Bond       G96Angle    Proper Dih.  Improper Dih.          LJ-14
    2.20240e+03    3.87390e+03    2.79940e+03    1.05655e+03   -2.83362e+02
     Coulomb-14        LJ (SR)  Disper. corr.   Coulomb (SR)   Coul. recip.
    2.80410e+04    5.80214e+04   -4.34196e+03   -4.96079e+05    3.06637e+03
      Potential    Kinetic En.   Total Energy  Conserved En.    Temperature
   -4.01643e+05    7.22157e+04   -3.29427e+05    9.28726e+07    2.99585e+02
 Pres. DC (bar) Pressure (bar)   Constr. rmsd
   -2.45387e+02    1.18330e+02    0.00000e+00

           Step           Time
      420660000   841320.00000

   Energies (kJ/mol)
        G96Bond       G96Angle    Proper Dih.  Improper Dih.          LJ-14
    2.32207e+03    3.56255e+03    2.79995e+03    1.02878e+03   -2.31622e+02
     Coulomb-14        LJ (SR)  Disper. corr.   Coulomb (SR)   Coul. recip.
    2.81804e+04    5.89525e+04   -4.33774e+03   -4.98864e+05    3.02821e+03
      Potential    Kinetic En.   Total Energy  Conserved En.    Temperature
   -4.03559e+05    7.20902e+04   -3.31469e+05    9.28729e+07    2.99064e+02
 Pres. DC (bar) Pressure (bar)   Constr. rmsd
   -2.44912e+02    2.21665e+02    0.00000e+00

           Step           Time
      420665000   841330.00000

   Energies (kJ/mol)
        G96Bond       G96Angle    Proper Dih.  Improper Dih.          LJ-14
    2.21084e+03    3.72444e+03    2.68750e+03    1.11758e+03   -2.63519e+02
     Coulomb-14        LJ (SR)  Disper. corr.   Coulomb (SR)   Coul. recip.
    2.81762e+04    5.76455e+04   -4.30473e+03   -4.97582e+05    3.06601e+03
      Potential    Kinetic En.   Total Energy  Conserved En.    Temperature
   -4.03522e+05    7.16873e+04   -3.31834e+05    9.28741e+07    2.97392e+02
 Pres. DC (bar) Pressure (bar)   Constr. rmsd
   -2.41203e+02   -3.58283e+02    0.00000e+00

           Step           Time
      420670000   841340.00000

   Energies (kJ/mol)
        G96Bond       G96Angle    Proper Dih.  Improper Dih.          LJ-14
    2.41426e+03    3.64453e+03    2.77337e+03    1.11487e+03   -2.79738e+02
     Coulomb-14        LJ (SR)  Disper. corr.   Coulomb (SR)   Coul. recip.
    2.81171e+04    5.77336e+04   -4.29795e+03   -4.96109e+05    3.03847e+03
      Potential    Kinetic En.   Total Energy  Conserved En.    Temperature
   -4.01851e+05    7.22940e+04   -3.29557e+05    9.28747e+07    2.99909e+02
 Pres. DC (bar) Pressure (bar)   Constr. rmsd
   -2.40445e+02   -2.12521e+02    0.00000e+00

           Step           Time
      420675000   841350.00000

   Energies (kJ/mol)
        G96Bond       G96Angle    Proper Dih.  Improper Dih.          LJ-14
    2.46066e+03    3.75331e+03    2.79535e+03    1.06614e+03   -3.37764e+02
     Coulomb-14        LJ (SR)  Disper. corr.   Coulomb (SR)   Coul. recip.
    2.78862e+04    5.85404e+04   -4.34286e+03   -4.97150e+05    3.09591e+03
      Potential    Kinetic En.   Total Energy  Conserved En.    Temperature
   -4.02233e+05    7.24341e+04   -3.29799e+05    9.28752e+07    3.00490e+02
 Pres. DC (bar) Pressure (bar)   Constr. rmsd
   -2.45490e+02    1.49995e+02    0.00000e+00

           Step           Time
      420680000   841360.00000

   Energies (kJ/mol)
        G96Bond       G96Angle    Proper Dih.  Improper Dih.          LJ-14
    2.35368e+03    3.61126e+03    2.75462e+03    1.06745e+03   -3.35648e+02
     Coulomb-14        LJ (SR)  Disper. corr.   Coulomb (SR)   Coul. recip.
    2.80482e+04    5.92067e+04   -4.36090e+03   -4.99999e+05    2.97090e+03
      Potential    Kinetic En.   Total Energy  Conserved En.    Temperature
   -4.04683e+05    7.21773e+04   -3.32505e+05    9.28762e+07    2.99425e+02
 Pres. DC (bar) Pressure (bar)   Constr. rmsd
   -2.47531e+02   -3.87866e+01    0.00000e+00

           Step           Time
      420685000   841370.00000

   Energies (kJ/mol)
        G96Bond       G96Angle    Proper Dih.  Improper Dih.          LJ-14
    2.38955e+03    3.68416e+03    2.77447e+03    1.13273e+03   -3.16970e+02
     Coulomb-14        LJ (SR)  Disper. corr.   Coulomb (SR)   Coul. recip.
    2.81619e+04    5.99732e+04   -4.34190e+03   -5.00722e+05    2.99116e+03
      Potential    Kinetic En.   Total Energy  Conserved En.    Temperature
   -4.04274e+05    7.17779e+04   -3.32496e+05    9.28773e+07    2.97768e+02
 Pres. DC (bar) Pressure (bar)   Constr. rmsd
   -2.45381e+02    3.65859e+01    0.00000e+00

           Step           Time
      420690000   841380.00000

   Energies (kJ/mol)
        G96Bond       G96Angle    Proper Dih.  Improper Dih.          LJ-14
    2.41662e+03    3.54842e+03    2.78028e+03    1.06833e+03   -2.24773e+02
     Coulomb-14        LJ (SR)  Disper. corr.   Coulomb (SR)   Coul. recip.
    2.81653e+04    5.90671e+04   -4.37336e+03   -4.99655e+05    2.94913e+03
      Potential    Kinetic En.   Total Energy  Conserved En.    Temperature
   -4.04257e+05    7.16786e+04   -3.32579e+05    9.28778e+07    2.97356e+02
 Pres. DC (bar) Pressure (bar)   Constr. rmsd
   -2.48946e+02    2.15982e+02    0.00000e+00

           Step           Time
      420695000   841390.00000

   Energies (kJ/mol)
        G96Bond       G96Angle    Proper Dih.  Improper Dih.          LJ-14
    2.33065e+03    3.68993e+03    2.71300e+03    1.12508e+03   -2.25389e+02
     Coulomb-14        LJ (SR)  Disper. corr.   Coulomb (SR)   Coul. recip.
    2.80590e+04    6.12759e+04   -4.41569e+03   -5.01978e+05    3.06745e+03
      Potential    Kinetic En.   Total Energy  Conserved En.    Temperature
   -4.04358e+05    7.22665e+04   -3.32092e+05    9.28786e+07    2.99795e+02
 Pres. DC (bar) Pressure (bar)   Constr. rmsd
   -2.53782e+02    8.78162e+02    0.00000e+00

           Step           Time
      420700000   841400.00000

   Energies (kJ/mol)
        G96Bond       G96Angle    Proper Dih.  Improper Dih.          LJ-14
    2.39462e+03    3.66799e+03    2.71282e+03    1.12423e+03   -2.48407e+02
     Coulomb-14        LJ (SR)  Disper. corr.   Coulomb (SR)   Coul. recip.
    2.80920e+04    5.95513e+04   -4.33946e+03   -4.99086e+05    3.05681e+03
      Potential    Kinetic En.   Total Energy  Conserved En.    Temperature
   -4.03075e+05    7.23328e+04   -3.30742e+05    9.28795e+07    3.00070e+02
 Pres. DC (bar) Pressure (bar)   Constr. rmsd
   -2.45105e+02    1.27598e+02    0.00000e+00

           Step           Time
      420705000   841410.00000

   Energies (kJ/mol)
        G96Bond       G96Angle    Proper Dih.  Improper Dih.          LJ-14
    2.29763e+03    3.80487e+03    2.72927e+03    1.06104e+03   -2.88354e+02
     Coulomb-14        LJ (SR)  Disper. corr.   Coulomb (SR)   Coul. recip.
    2.79982e+04    5.79385e+04   -4.36994e+03   -4.97850e+05    2.98122e+03
      Potential    Kinetic En.   Total Energy  Conserved En.    Temperature
   -4.03697e+05    7.22401e+04   -3.31457e+05    9.28806e+07    2.99686e+02
 Pres. DC (bar) Pressure (bar)   Constr. rmsd
   -2.48557e+02    1.38692e-01    0.00000e+00

           Step           Time
      420710000   841420.00000

   Energies (kJ/mol)
        G96Bond       G96Angle    Proper Dih.  Improper Dih.          LJ-14
    2.16472e+03    3.73707e+03    2.81792e+03    1.15894e+03   -3.14548e+02
     Coulomb-14        LJ (SR)  Disper. corr.   Coulomb (SR)   Coul. recip.
    2.81211e+04    5.79960e+04   -4.26282e+03   -4.96167e+05    3.02223e+03
      Potential    Kinetic En.   Total Energy  Conserved En.    Temperature
   -4.01727e+05    7.21884e+04   -3.29538e+05    9.28817e+07    2.99471e+02
 Pres. DC (bar) Pressure (bar)   Constr. rmsd
   -2.36536e+02   -4.54315e+01    0.00000e+00

           Step           Time
      420715000   841430.00000

   Energies (kJ/mol)
        G96Bond       G96Angle    Proper Dih.  Improper Dih.          LJ-14
    2.40454e+03    3.59838e+03    2.73520e+03    1.03486e+03   -3.56770e+02
     Coulomb-14        LJ (SR)  Disper. corr.   Coulomb (SR)   Coul. recip.
    2.80419e+04    5.63131e+04   -4.30162e+03   -4.94472e+05    3.08019e+03
      Potential    Kinetic En.   Total Energy  Conserved En.    Temperature
   -4.01923e+05    7.26390e+04   -3.29284e+05    9.28835e+07    3.01341e+02
 Pres. DC (bar) Pressure (bar)   Constr. rmsd
   -2.40855e+02   -6.75801e+02    0.00000e+00

           Step           Time
      420720000   841440.00000

   Energies (kJ/mol)
        G96Bond       G96Angle    Proper Dih.  Improper Dih.          LJ-14
    2.29272e+03    3.69932e+03    2.83690e+03    1.06290e+03   -3.13834e+02
     Coulomb-14        LJ (SR)  Disper. corr.   Coulomb (SR)   Coul. recip.
    2.82886e+04    6.06870e+04   -4.39172e+03   -5.02638e+05    2.92362e+03
      Potential    Kinetic En.   Total Energy  Conserved En.    Temperature
   -4.05553e+05    7.30183e+04   -3.32534e+05    9.28859e+07    3.02914e+02
 Pres. DC (bar) Pressure (bar)   Constr. rmsd
   -2.51037e+02    5.71889e+02    0.00000e+00

           Step           Time
      420725000   841450.00000

   Energies (kJ/mol)
        G96Bond       G96Angle    Proper Dih.  Improper Dih.          LJ-14
    2.40035e+03    3.65992e+03    2.76631e+03    1.11726e+03   -3.15661e+02
     Coulomb-14        LJ (SR)  Disper. corr.   Coulomb (SR)   Coul. recip.
    2.81603e+04    5.90181e+04   -4.33795e+03   -4.98727e+05    3.11657e+03
      Potential    Kinetic En.   Total Energy  Conserved En.    Temperature
   -4.03142e+05    7.22749e+04   -3.30867e+05    9.28866e+07    2.99830e+02
 Pres. DC (bar) Pressure (bar)   Constr. rmsd
   -2.44935e+02    1.63012e+01    0.00000e+00

           Step           Time
      420730000   841460.00000

   Energies (kJ/mol)
        G96Bond       G96Angle    Proper Dih.  Improper Dih.          LJ-14
    2.25549e+03    3.52868e+03    2.71743e+03    1.12856e+03   -2.90373e+02
     Coulomb-14        LJ (SR)  Disper. corr.   Coulomb (SR)   Coul. recip.
    2.82760e+04    5.92111e+04   -4.35447e+03   -4.99178e+05    3.08552e+03
      Potential    Kinetic En.   Total Energy  Conserved En.    Temperature
   -4.03620e+05    7.25641e+04   -3.31056e+05    9.28872e+07    3.01030e+02
 Pres. DC (bar) Pressure (bar)   Constr. rmsd
   -2.46802e+02    1.77819e+02    0.00000e+00

           Step           Time
      420735000   841470.00000

   Energies (kJ/mol)
        G96Bond       G96Angle    Proper Dih.  Improper Dih.          LJ-14
    2.33570e+03    3.67298e+03    2.81835e+03    1.10175e+03   -3.33041e+02
     Coulomb-14        LJ (SR)  Disper. corr.   Coulomb (SR)   Coul. recip.
    2.83586e+04    5.97433e+04   -4.36424e+03   -4.99509e+05    2.99872e+03
      Potential    Kinetic En.   Total Energy  Conserved En.    Temperature
   -4.03177e+05    7.28316e+04   -3.30346e+05    9.28877e+07    3.02140e+02
 Pres. DC (bar) Pressure (bar)   Constr. rmsd
   -2.47909e+02    2.08903e+01    0.00000e+00

           Step           Time
      420740000   841480.00000

   Energies (kJ/mol)
        G96Bond       G96Angle    Proper Dih.  Improper Dih.          LJ-14
    2.33041e+03    3.64648e+03    2.71010e+03    1.10871e+03   -2.76092e+02
     Coulomb-14        LJ (SR)  Disper. corr.   Coulomb (SR)   Coul. recip.
    2.83145e+04    6.00029e+04   -4.37191e+03   -5.00097e+05    3.03599e+03
      Potential    Kinetic En.   Total Energy  Conserved En.    Temperature
   -4.03596e+05    7.26175e+04   -3.30978e+05    9.28893e+07    3.01251e+02
 Pres. DC (bar) Pressure (bar)   Constr. rmsd
   -2.48781e+02    3.14036e+02    0.00000e+00

           Step           Time
      420745000   841490.00000

   Energies (kJ/mol)
        G96Bond       G96Angle    Proper Dih.  Improper Dih.          LJ-14
    2.28473e+03    3.60002e+03    2.82319e+03    1.01948e+03   -3.24503e+02
     Coulomb-14        LJ (SR)  Disper. corr.   Coulomb (SR)   Coul. recip.
    2.81380e+04    5.68959e+04   -4.29048e+03   -4.96552e+05    3.00067e+03
      Potential    Kinetic En.   Total Energy  Conserved En.    Temperature
   -4.03405e+05    7.17432e+04   -3.31662e+05    9.28899e+07    2.97625e+02
 Pres. DC (bar) Pressure (bar)   Constr. rmsd
   -2.39610e+02   -6.15504e+02    0.00000e+00

           Step           Time
      420750000   841500.00000

   Energies (kJ/mol)
        G96Bond       G96Angle    Proper Dih.  Improper Dih.          LJ-14
    2.28077e+03    3.67596e+03    2.73187e+03    1.11556e+03   -3.30466e+02
     Coulomb-14        LJ (SR)  Disper. corr.   Coulomb (SR)   Coul. recip.
    2.82244e+04    5.94689e+04   -4.37040e+03   -4.99663e+05    2.93378e+03
      Potential    Kinetic En.   Total Energy  Conserved En.    Temperature
   -4.03932e+05    7.11717e+04   -3.32760e+05    9.28911e+07    2.95253e+02
 Pres. DC (bar) Pressure (bar)   Constr. rmsd
   -2.48609e+02    1.19329e+02    0.00000e+00

           Step           Time
      420755000   841510.00000

   Energies (kJ/mol)
        G96Bond       G96Angle    Proper Dih.  Improper Dih.          LJ-14
    2.27991e+03    3.63222e+03    2.67737e+03    1.10729e+03   -3.69436e+02
     Coulomb-14        LJ (SR)  Disper. corr.   Coulomb (SR)   Coul. recip.
    2.81687e+04    5.92242e+04   -4.36491e+03   -4.99687e+05    2.98604e+03
      Potential    Kinetic En.   Total Energy  Conserved En.    Temperature
   -4.04346e+05    7.19736e+04   -3.32372e+05    9.28929e+07    2.98580e+02
 Pres. DC (bar) Pressure (bar)   Constr. rmsd
   -2.47985e+02    1.17299e+02    0.00000e+00

           Step           Time
      420760000   841520.00000

   Energies (kJ/mol)
        G96Bond       G96Angle    Proper Dih.  Improper Dih.          LJ-14
    2.44648e+03    3.80114e+03    2.71339e+03    1.10339e+03   -3.37370e+02
     Coulomb-14        LJ (SR)  Disper. corr.   Coulomb (SR)   Coul. recip.
    2.80962e+04    5.83871e+04   -4.32176e+03   -4.97265e+05    3.11272e+03
      Potential    Kinetic En.   Total Energy  Conserved En.    Temperature
   -4.02264e+05    7.20093e+04   -3.30254e+05    9.28940e+07    2.98728e+02
 Pres. DC (bar) Pressure (bar)   Constr. rmsd
   -2.43113e+02   -6.03721e+01    0.00000e+00

           Step           Time
      420765000   841530.00000

   Energies (kJ/mol)
        G96Bond       G96Angle    Proper Dih.  Improper Dih.          LJ-14
    2.34149e+03    3.65310e+03    2.74199e+03    9.94781e+02   -3.10321e+02
     Coulomb-14        LJ (SR)  Disper. corr.   Coulomb (SR)   Coul. recip.
    2.81319e+04    5.91696e+04   -4.36392e+03   -4.98775e+05    3.03354e+03
      Potential    Kinetic En.   Total Energy  Conserved En.    Temperature
   -4.03383e+05    7.21324e+04   -3.31251e+05    9.28963e+07    2.99239e+02
 Pres. DC (bar) Pressure (bar)   Constr. rmsd
   -2.47873e+02    6.62248e+01    0.00000e+00

           Step           Time
      420770000   841540.00000

   Energies (kJ/mol)
        G96Bond       G96Angle    Proper Dih.  Improper Dih.          LJ-14
    2.31091e+03    3.61580e+03    2.71502e+03    1.04836e+03   -2.77605e+02
     Coulomb-14        LJ (SR)  Disper. corr.   Coulomb (SR)   Coul. recip.
    2.81356e+04    5.89073e+04   -4.35039e+03   -4.98341e+05    2.95964e+03
      Potential    Kinetic En.   Total Energy  Conserved En.    Temperature
   -4.03276e+05    7.15897e+04   -3.31686e+05    9.28968e+07    2.96988e+02
 Pres. DC (bar) Pressure (bar)   Constr. rmsd
   -2.46341e+02    1.37338e+02    0.00000e+00

           Step           Time
      420775000   841550.00000

   Energies (kJ/mol)
        G96Bond       G96Angle    Proper Dih.  Improper Dih.          LJ-14
    2.34016e+03    3.78339e+03    2.78088e+03    1.07144e+03   -3.03167e+02
     Coulomb-14        LJ (SR)  Disper. corr.   Coulomb (SR)   Coul. recip.
    2.81898e+04    5.82305e+04   -4.36484e+03   -4.98064e+05    3.01367e+03
      Potential    Kinetic En.   Total Energy  Conserved En.    Temperature
   -4.03322e+05    7.20797e+04   -3.31242e+05    9.28980e+07    2.99020e+02
 Pres. DC (bar) Pressure (bar)   Constr. rmsd
   -2.47978e+02    1.34398e+02    0.00000e+00

           Step           Time
      420780000   841560.00000

   Energies (kJ/mol)
        G96Bond       G96Angle    Proper Dih.  Improper Dih.          LJ-14
    2.28865e+03    3.83705e+03    2.74874e+03    1.02389e+03   -3.40569e+02
     Coulomb-14        LJ (SR)  Disper. corr.   Coulomb (SR)   Coul. recip.
    2.81502e+04    5.87041e+04   -4.33293e+03   -4.98663e+05    2.98512e+03
      Potential    Kinetic En.   Total Energy  Conserved En.    Temperature
   -4.03599e+05    7.23035e+04   -3.31296e+05    9.28987e+07    2.99949e+02
 Pres. DC (bar) Pressure (bar)   Constr. rmsd
   -2.44369e+02   -2.34431e+02    0.00000e+00

           Step           Time
      420785000   841570.00000

   Energies (kJ/mol)
        G96Bond       G96Angle    Proper Dih.  Improper Dih.          LJ-14
    2.45913e+03    3.71651e+03    2.78052e+03    1.08690e+03   -3.66325e+02
     Coulomb-14        LJ (SR)  Disper. corr.   Coulomb (SR)   Coul. recip.
    2.81057e+04    5.85110e+04   -4.36567e+03   -4.97245e+05    3.05856e+03
      Potential    Kinetic En.   Total Energy  Conserved En.    Temperature
   -4.02259e+05    7.24478e+04   -3.29811e+05    9.29006e+07    3.00547e+02
 Pres. DC (bar) Pressure (bar)   Constr. rmsd
   -2.48072e+02    7.15176e+01    0.00000e+00

           Step           Time
      420790000   841580.00000

   Energies (kJ/mol)
        G96Bond       G96Angle    Proper Dih.  Improper Dih.          LJ-14
    2.33221e+03    3.76920e+03    2.83430e+03    1.07645e+03   -2.83082e+02
     Coulomb-14        LJ (SR)  Disper. corr.   Coulomb (SR)   Coul. recip.
    2.82888e+04    5.87954e+04   -4.33777e+03   -4.98770e+05    3.07009e+03
      Potential    Kinetic En.   Total Energy  Conserved En.    Temperature
   -4.03225e+05    7.29006e+04   -3.30324e+05    9.29024e+07    3.02426e+02
 Pres. DC (bar) Pressure (bar)   Constr. rmsd
   -2.44915e+02    1.51098e+02    0.00000e+00

           Step           Time
      420795000   841590.00000

   Energies (kJ/mol)
        G96Bond       G96Angle    Proper Dih.  Improper Dih.          LJ-14
    2.19420e+03    3.71116e+03    2.77493e+03    1.10237e+03   -3.40440e+02
     Coulomb-14        LJ (SR)  Disper. corr.   Coulomb (SR)   Coul. recip.
    2.81743e+04    5.73339e+04   -4.31839e+03   -4.95965e+05    3.08500e+03
      Potential    Kinetic En.   Total Energy  Conserved En.    Temperature
   -4.02248e+05    7.26000e+04   -3.29648e+05    9.29028e+07    3.01179e+02
 Pres. DC (bar) Pressure (bar)   Constr. rmsd
   -2.42734e+02   -2.68578e+02    0.00000e+00

           Step           Time
      420800000   841600.00000

   Energies (kJ/mol)
        G96Bond       G96Angle    Proper Dih.  Improper Dih.          LJ-14
    2.26025e+03    3.64275e+03    2.78877e+03    1.09735e+03   -2.77874e+02
     Coulomb-14        LJ (SR)  Disper. corr.   Coulomb (SR)   Coul. recip.
    2.80258e+04    5.84915e+04   -4.35887e+03   -4.98509e+05    2.99615e+03
      Potential    Kinetic En.   Total Energy  Conserved En.    Temperature
   -4.03844e+05    7.17508e+04   -3.32093e+05    9.29029e+07    2.97656e+02
 Pres. DC (bar) Pressure (bar)   Constr. rmsd
   -2.47300e+02    1.63469e+01    0.00000e+00

           Step           Time
      420805000   841610.00000

   Energies (kJ/mol)
        G96Bond       G96Angle    Proper Dih.  Improper Dih.          LJ-14
    2.29181e+03    3.71481e+03    2.72749e+03    1.03733e+03   -3.11654e+02
     Coulomb-14        LJ (SR)  Disper. corr.   Coulomb (SR)   Coul. recip.
    2.80552e+04    5.83271e+04   -4.29295e+03   -4.95691e+05    3.04149e+03
      Potential    Kinetic En.   Total Energy  Conserved En.    Temperature
   -4.01101e+05    7.22950e+04   -3.28806e+05    9.29034e+07    2.99913e+02
 Pres. DC (bar) Pressure (bar)   Constr. rmsd
   -2.39886e+02   -2.77586e+02    0.00000e+00

           Step           Time
      420810000   841620.00000

   Energies (kJ/mol)
        G96Bond       G96Angle    Proper Dih.  Improper Dih.          LJ-14
    2.38458e+03    3.54232e+03    2.80899e+03    1.02009e+03   -2.25216e+02
     Coulomb-14        LJ (SR)  Disper. corr.   Coulomb (SR)   Coul. recip.
    2.80650e+04    5.97183e+04   -4.32087e+03   -4.99299e+05    3.00856e+03
      Potential    Kinetic En.   Total Energy  Conserved En.    Temperature
   -4.03298e+05    7.14904e+04   -3.31807e+05    9.29038e+07    2.96576e+02
 Pres. DC (bar) Pressure (bar)   Constr. rmsd
   -2.43012e+02    1.13376e+02    0.00000e+00

           Step           Time
      420815000   841630.00000

   Energies (kJ/mol)
        G96Bond       G96Angle    Proper Dih.  Improper Dih.          LJ-14
    2.28936e+03    3.62987e+03    2.75147e+03    1.10188e+03   -2.61132e+02
     Coulomb-14        LJ (SR)  Disper. corr.   Coulomb (SR)   Coul. recip.
    2.81430e+04    5.76619e+04   -4.27937e+03   -4.96848e+05    3.00771e+03
      Potential    Kinetic En.   Total Energy  Conserved En.    Temperature
   -4.02803e+05    7.22894e+04   -3.30514e+05    9.29045e+07    2.99890e+02
 Pres. DC (bar) Pressure (bar)   Constr. rmsd
   -2.38373e+02   -3.68755e+02    0.00000e+00

           Step           Time
      420820000   841640.00000

   Energies (kJ/mol)
        G96Bond       G96Angle    Proper Dih.  Improper Dih.          LJ-14
    2.50279e+03    3.71402e+03    2.79632e+03    1.12530e+03   -2.84791e+02
     Coulomb-14        LJ (SR)  Disper. corr.   Coulomb (SR)   Coul. recip.
    2.80576e+04    5.81045e+04   -4.29335e+03   -4.95865e+05    3.02858e+03
      Potential    Kinetic En.   Total Energy  Conserved En.    Temperature
   -4.01114e+05    7.25474e+04   -3.28567e+05    9.29052e+07    3.00960e+02
 Pres. DC (bar) Pressure (bar)   Constr. rmsd
   -2.39931e+02   -1.14699e+02    0.00000e+00

           Step           Time
      420825000   841650.00000

   Energies (kJ/mol)
        G96Bond       G96Angle    Proper Dih.  Improper Dih.          LJ-14
    2.25475e+03    3.82750e+03    2.90096e+03    1.11764e+03   -2.69336e+02
     Coulomb-14        LJ (SR)  Disper. corr.   Coulomb (SR)   Coul. recip.
    2.80441e+04    5.98386e+04   -4.37809e+03   -4.99751e+05    3.02176e+03
      Potential    Kinetic En.   Total Energy  Conserved En.    Temperature
   -4.03393e+05    7.27312e+04   -3.30662e+05    9.29065e+07    3.01723e+02
 Pres. DC (bar) Pressure (bar)   Constr. rmsd
   -2.49484e+02    7.71762e+02    0.00000e+00

           Step           Time
      420830000   841660.00000

   Energies (kJ/mol)
        G96Bond       G96Angle    Proper Dih.  Improper Dih.          LJ-14
    2.32129e+03    3.74048e+03    2.69923e+03    1.10965e+03   -3.62466e+02
     Coulomb-14        LJ (SR)  Disper. corr.   Coulomb (SR)   Coul. recip.
    2.80571e+04    6.01604e+04   -4.33981e+03   -5.00686e+05    2.97955e+03
      Potential    Kinetic En.   Total Energy  Conserved En.    Temperature
   -4.04321e+05    7.28024e+04   -3.31518e+05    9.29071e+07    3.02018e+02
 Pres. DC (bar) Pressure (bar)   Constr. rmsd
   -2.45146e+02    8.60554e+01    0.00000e+00

           Step           Time
      420835000   841670.00000

   Energies (kJ/mol)
        G96Bond       G96Angle    Proper Dih.  Improper Dih.          LJ-14
    2.41111e+03    3.74835e+03    2.75851e+03    1.06279e+03   -4.31240e+02
     Coulomb-14        LJ (SR)  Disper. corr.   Coulomb (SR)   Coul. recip.
    2.81198e+04    5.95546e+04   -4.33602e+03   -4.99157e+05    2.90545e+03
      Potential    Kinetic En.   Total Energy  Conserved En.    Temperature
   -4.03364e+05    7.27168e+04   -3.30647e+05    9.29078e+07    3.01663e+02
 Pres. DC (bar) Pressure (bar)   Constr. rmsd
   -2.44718e+02   -2.39321e+02    0.00000e+00

           Step           Time
      420840000   841680.00000

   Energies (kJ/mol)
        G96Bond       G96Angle    Proper Dih.  Improper Dih.          LJ-14
    2.27992e+03    3.74089e+03    2.88123e+03    1.07844e+03   -3.46749e+02
     Coulomb-14        LJ (SR)  Disper. corr.   Coulomb (SR)   Coul. recip.
    2.81679e+04    5.91267e+04   -4.30382e+03   -4.98271e+05    3.09130e+03
      Potential    Kinetic En.   Total Energy  Conserved En.    Temperature
   -4.02555e+05    7.27460e+04   -3.29809e+05    9.29089e+07    3.01785e+02
 Pres. DC (bar) Pressure (bar)   Constr. rmsd
   -2.41102e+02    4.42280e+00    0.00000e+00

           Step           Time
      420845000   841690.00000

   Energies (kJ/mol)
        G96Bond       G96Angle    Proper Dih.  Improper Dih.          LJ-14
    2.32742e+03    3.64033e+03    2.71031e+03    1.14801e+03   -2.81991e+02
     Coulomb-14        LJ (SR)  Disper. corr.   Coulomb (SR)   Coul. recip.
    2.83100e+04    5.94669e+04   -4.38126e+03   -5.00733e+05    2.92125e+03
      Potential    Kinetic En.   Total Energy  Conserved En.    Temperature
   -4.04872e+05    7.25834e+04   -3.32288e+05    9.29110e+07    3.01110e+02
 Pres. DC (bar) Pressure (bar)   Constr. rmsd
   -2.49845e+02    6.56921e+01    0.00000e+00

           Step           Time
      420850000   841700.00000

   Energies (kJ/mol)
        G96Bond       G96Angle    Proper Dih.  Improper Dih.          LJ-14
    2.39256e+03    3.66889e+03    2.79634e+03    1.10329e+03   -3.92681e+02
     Coulomb-14        LJ (SR)  Disper. corr.   Coulomb (SR)   Coul. recip.
    2.83098e+04    5.74910e+04   -4.25331e+03   -4.96225e+05    3.00852e+03
      Potential    Kinetic En.   Total Energy  Conserved En.    Temperature
   -4.02101e+05    7.17408e+04   -3.30360e+05    9.29123e+07    2.97614e+02
 Pres. DC (bar) Pressure (bar)   Constr. rmsd
   -2.35482e+02   -5.89404e+02    0.00000e+00

           Step           Time
      420855000   841710.00000

   Energies (kJ/mol)
        G96Bond       G96Angle    Proper Dih.  Improper Dih.          LJ-14
    2.36485e+03    3.74972e+03    2.73386e+03    1.08217e+03   -2.49974e+02
     Coulomb-14        LJ (SR)  Disper. corr.   Coulomb (SR)   Coul. recip.
    2.80532e+04    5.97800e+04   -4.39296e+03   -4.98593e+05    2.93403e+03
      Potential    Kinetic En.   Total Energy  Conserved En.    Temperature
   -4.02538e+05    7.26533e+04   -3.29885e+05    9.29141e+07    3.01400e+02
 Pres. DC (bar) Pressure (bar)   Constr. rmsd
   -2.51180e+02    6.69185e+02    0.00000e+00

           Step           Time
      420860000   841720.00000

   Energies (kJ/mol)
        G96Bond       G96Angle    Proper Dih.  Improper Dih.          LJ-14
    2.50342e+03    3.60181e+03    2.91934e+03    1.04595e+03   -2.83806e+02
     Coulomb-14        LJ (SR)  Disper. corr.   Coulomb (SR)   Coul. recip.
    2.81747e+04    5.89884e+04   -4.32193e+03   -4.97697e+05    3.07126e+03
      Potential    Kinetic En.   Total Energy  Conserved En.    Temperature
   -4.01998e+05    7.28515e+04   -3.29147e+05    9.29151e+07    3.02222e+02
 Pres. DC (bar) Pressure (bar)   Constr. rmsd
   -2.43132e+02   -3.49715e+01    0.00000e+00

           Step           Time
      420865000   841730.00000

   Energies (kJ/mol)
        G96Bond       G96Angle    Proper Dih.  Improper Dih.          LJ-14
    2.32552e+03    3.55449e+03    2.73020e+03    1.21620e+03   -3.33042e+02
     Coulomb-14        LJ (SR)  Disper. corr.   Coulomb (SR)   Coul. recip.
    2.82741e+04    6.00086e+04   -4.30935e+03   -5.00120e+05    3.00330e+03
      Potential    Kinetic En.   Total Energy  Conserved En.    Temperature
   -4.03650e+05    7.18692e+04   -3.31781e+05    9.29160e+07    2.98147e+02
 Pres. DC (bar) Pressure (bar)   Constr. rmsd
   -2.41720e+02    4.22130e+01    0.00000e+00

           Step           Time
      420870000   841740.00000

   Energies (kJ/mol)
        G96Bond       G96Angle    Proper Dih.  Improper Dih.          LJ-14
    2.53068e+03    3.81162e+03    2.80179e+03    1.13433e+03   -2.43671e+02
     Coulomb-14        LJ (SR)  Disper. corr.   Coulomb (SR)   Coul. recip.
    2.81053e+04    5.89377e+04   -4.32725e+03   -4.97592e+05    3.02187e+03
      Potential    Kinetic En.   Total Energy  Conserved En.    Temperature
   -4.01819e+05    7.24451e+04   -3.29374e+05    9.29163e+07    3.00536e+02
 Pres. DC (bar) Pressure (bar)   Constr. rmsd
   -2.43731e+02    2.58448e+01    0.00000e+00

           Step           Time
      420875000   841750.00000

   Energies (kJ/mol)
        G96Bond       G96Angle    Proper Dih.  Improper Dih.          LJ-14
    2.46346e+03    3.58396e+03    2.74967e+03    1.03453e+03   -2.95771e+02
     Coulomb-14        LJ (SR)  Disper. corr.   Coulomb (SR)   Coul. recip.
    2.81939e+04    5.89736e+04   -4.33040e+03   -4.98625e+05    2.92296e+03
      Potential    Kinetic En.   Total Energy  Conserved En.    Temperature
   -4.03329e+05    7.28615e+04   -3.30468e+05    9.29166e+07    3.02263e+02
 Pres. DC (bar) Pressure (bar)   Constr. rmsd
   -2.44085e+02    1.78447e+02    0.00000e+00

           Step           Time
      420880000   841760.00000

   Energies (kJ/mol)
        G96Bond       G96Angle    Proper Dih.  Improper Dih.          LJ-14
    2.23411e+03    3.76527e+03    2.82845e+03    1.11448e+03   -3.21236e+02
     Coulomb-14        LJ (SR)  Disper. corr.   Coulomb (SR)   Coul. recip.
    2.82235e+04    5.83031e+04   -4.30642e+03   -4.97120e+05    2.92608e+03
      Potential    Kinetic En.   Total Energy  Conserved En.    Temperature
   -4.02353e+05    7.27015e+04   -3.29651e+05    9.29173e+07    3.01600e+02
 Pres. DC (bar) Pressure (bar)   Constr. rmsd
   -2.41393e+02   -2.50877e+02    0.00000e+00

           Step           Time
      420885000   841770.00000

   Energies (kJ/mol)
        G96Bond       G96Angle    Proper Dih.  Improper Dih.          LJ-14
    2.21602e+03    3.59460e+03    2.82285e+03    1.13659e+03   -2.09807e+02
     Coulomb-14        LJ (SR)  Disper. corr.   Coulomb (SR)   Coul. recip.
    2.82288e+04    5.89930e+04   -4.33450e+03   -4.98575e+05    2.99269e+03
      Potential    Kinetic En.   Total Energy  Conserved En.    Temperature
   -4.03135e+05    7.15228e+04   -3.31612e+05    9.29179e+07    2.96710e+02
 Pres. DC (bar) Pressure (bar)   Constr. rmsd
   -2.44547e+02    1.53857e+02    0.00000e+00

           Step           Time
      420890000   841780.00000

   Energies (kJ/mol)
        G96Bond       G96Angle    Proper Dih.  Improper Dih.          LJ-14
    2.28731e+03    3.54875e+03    2.80171e+03    1.11540e+03   -2.89216e+02
     Coulomb-14        LJ (SR)  Disper. corr.   Coulomb (SR)   Coul. recip.
    2.80750e+04    5.95559e+04   -4.33440e+03   -4.99710e+05    3.01411e+03
      Potential    Kinetic En.   Total Energy  Conserved En.    Temperature
   -4.03935e+05    7.24886e+04   -3.31447e+05    9.29188e+07    3.00717e+02
 Pres. DC (bar) Pressure (bar)   Constr. rmsd
   -2.44536e+02    1.49078e+02    0.00000e+00

           Step           Time
      420895000   841790.00000

   Energies (kJ/mol)
        G96Bond       G96Angle    Proper Dih.  Improper Dih.          LJ-14
    2.31045e+03    3.47972e+03    2.70466e+03    1.11262e+03   -3.21750e+02
     Coulomb-14        LJ (SR)  Disper. corr.   Coulomb (SR)   Coul. recip.
    2.82836e+04    6.11900e+04   -4.35173e+03   -5.02572e+05    3.00585e+03
      Potential    Kinetic En.   Total Energy  Conserved En.    Temperature
   -4.05158e+05    7.18856e+04   -3.33273e+05    9.29202e+07    2.98215e+02
 Pres. DC (bar) Pressure (bar)   Constr. rmsd
   -2.46492e+02    1.14805e+02    0.00000e+00

           Step           Time
      420900000   841800.00000

   Energies (kJ/mol)
        G96Bond       G96Angle    Proper Dih.  Improper Dih.          LJ-14
    2.32250e+03    3.71193e+03    2.84985e+03    1.06958e+03   -3.54830e+02
     Coulomb-14        LJ (SR)  Disper. corr.   Coulomb (SR)   Coul. recip.
    2.82303e+04    5.83715e+04   -4.31794e+03   -4.98314e+05    2.96491e+03
      Potential    Kinetic En.   Total Energy  Conserved En.    Temperature
   -4.03466e+05    7.19762e+04   -3.31490e+05    9.29206e+07    2.98591e+02
 Pres. DC (bar) Pressure (bar)   Constr. rmsd
   -2.42684e+02   -2.09892e+02    0.00000e+00

           Step           Time
      420905000   841810.00000

   Energies (kJ/mol)
        G96Bond       G96Angle    Proper Dih.  Improper Dih.          LJ-14
    2.34790e+03    3.59212e+03    2.81599e+03    1.06919e+03   -2.71929e+02
     Coulomb-14        LJ (SR)  Disper. corr.   Coulomb (SR)   Coul. recip.
    2.81101e+04    5.92182e+04   -4.37166e+03   -5.00206e+05    2.97597e+03
      Potential    Kinetic En.   Total Energy  Conserved En.    Temperature
   -4.04720e+05    7.14429e+04   -3.33277e+05    9.29211e+07    2.96379e+02
 Pres. DC (bar) Pressure (bar)   Constr. rmsd
   -2.48752e+02   -4.20054e+01    0.00000e+00

           Step           Time
      420910000   841820.00000

   Energies (kJ/mol)
        G96Bond       G96Angle    Proper Dih.  Improper Dih.          LJ-14
    2.36122e+03    3.81008e+03    2.78706e+03    1.15230e+03   -2.96176e+02
     Coulomb-14        LJ (SR)  Disper. corr.   Coulomb (SR)   Coul. recip.
    2.81207e+04    6.01475e+04   -4.35393e+03   -4.99531e+05    3.04020e+03
      Potential    Kinetic En.   Total Energy  Conserved En.    Temperature
   -4.02762e+05    7.33574e+04   -3.29404e+05    9.29245e+07    3.04321e+02
 Pres. DC (bar) Pressure (bar)   Constr. rmsd
   -2.46741e+02    2.94432e+02    0.00000e+00

           Step           Time
      420915000   841830.00000

   Energies (kJ/mol)
        G96Bond       G96Angle    Proper Dih.  Improper Dih.          LJ-14
    2.33220e+03    3.81637e+03    2.87457e+03    1.08204e+03   -2.11334e+02
     Coulomb-14        LJ (SR)  Disper. corr.   Coulomb (SR)   Coul. recip.
    2.82690e+04    5.90663e+04   -4.31206e+03   -4.97211e+05    3.04583e+03
      Potential    Kinetic En.   Total Energy  Conserved En.    Temperature
   -4.01248e+05    7.32306e+04   -3.28017e+05    9.29265e+07    3.03795e+02
 Pres. DC (bar) Pressure (bar)   Constr. rmsd
   -2.42024e+02    2.08413e+02    0.00000e+00

           Step           Time
      420920000   841840.00000

   Energies (kJ/mol)
        G96Bond       G96Angle    Proper Dih.  Improper Dih.          LJ-14
    2.18206e+03    3.60748e+03    2.81222e+03    1.03453e+03   -2.52038e+02
     Coulomb-14        LJ (SR)  Disper. corr.   Coulomb (SR)   Coul. recip.
    2.80650e+04    5.97741e+04   -4.42845e+03   -5.00360e+05    2.91178e+03
      Potential    Kinetic En.   Total Energy  Conserved En.    Temperature
   -4.04653e+05    7.20426e+04   -3.32611e+05    9.29286e+07    2.98866e+02
 Pres. DC (bar) Pressure (bar)   Constr. rmsd
   -2.55249e+02    6.03279e+02    0.00000e+00

           Step           Time
      420925000   841850.00000

   Energies (kJ/mol)
        G96Bond       G96Angle    Proper Dih.  Improper Dih.          LJ-14
    2.30505e+03    3.76512e+03    2.71275e+03    1.08752e+03   -3.52096e+02
     Coulomb-14        LJ (SR)  Disper. corr.   Coulomb (SR)   Coul. recip.
    2.80303e+04    5.84393e+04   -4.31711e+03   -4.97144e+05    3.08392e+03
      Potential    Kinetic En.   Total Energy  Conserved En.    Temperature
   -4.02390e+05    7.22123e+04   -3.30177e+05    9.29306e+07    2.99570e+02
 Pres. DC (bar) Pressure (bar)   Constr. rmsd
   -2.42590e+02   -1.71480e+02    0.00000e+00

           Step           Time
      420930000   841860.00000

   Energies (kJ/mol)
        G96Bond       G96Angle    Proper Dih.  Improper Dih.          LJ-14
    2.24028e+03    3.62070e+03    2.85511e+03    1.07375e+03   -3.38626e+02
     Coulomb-14        LJ (SR)  Disper. corr.   Coulomb (SR)   Coul. recip.
    2.81270e+04    5.92240e+04   -4.35450e+03   -4.98111e+05    3.03656e+03
      Potential    Kinetic En.   Total Energy  Conserved En.    Temperature
   -4.02627e+05    7.20652e+04   -3.30562e+05    9.29314e+07    2.98960e+02
 Pres. DC (bar) Pressure (bar)   Constr. rmsd
   -2.46806e+02    3.10805e+02    0.00000e+00

           Step           Time
      420935000   841870.00000

   Energies (kJ/mol)
        G96Bond       G96Angle    Proper Dih.  Improper Dih.          LJ-14
    2.29246e+03    3.61033e+03    2.80090e+03    1.03292e+03   -2.74981e+02
     Coulomb-14        LJ (SR)  Disper. corr.   Coulomb (SR)   Coul. recip.
    2.80037e+04    6.02669e+04   -4.39407e+03   -5.00706e+05    3.00660e+03
      Potential    Kinetic En.   Total Energy  Conserved En.    Temperature
   -4.04361e+05    7.31082e+04   -3.31253e+05    9.29323e+07    3.03287e+02
 Pres. DC (bar) Pressure (bar)   Constr. rmsd
   -2.51306e+02    4.89249e+02    0.00000e+00

           Step           Time
      420940000   841880.00000

   Energies (kJ/mol)
        G96Bond       G96Angle    Proper Dih.  Improper Dih.          LJ-14
    2.38201e+03    3.54688e+03    2.80020e+03    1.04095e+03   -3.54061e+02
     Coulomb-14        LJ (SR)  Disper. corr.   Coulomb (SR)   Coul. recip.
    2.79825e+04    6.00897e+04   -4.38497e+03   -5.01776e+05    3.02028e+03
      Potential    Kinetic En.   Total Energy  Conserved En.    Temperature
   -4.05652e+05    7.25615e+04   -3.33091e+05    9.29333e+07    3.01019e+02
 Pres. DC (bar) Pressure (bar)   Constr. rmsd
   -2.50267e+02    1.69202e+02    0.00000e+00

           Step           Time
      420945000   841890.00000

   Energies (kJ/mol)
        G96Bond       G96Angle    Proper Dih.  Improper Dih.          LJ-14
    2.29746e+03    3.65255e+03    2.82930e+03    1.08064e+03   -3.69274e+02
     Coulomb-14        LJ (SR)  Disper. corr.   Coulomb (SR)   Coul. recip.
    2.80978e+04    5.85499e+04   -4.34990e+03   -4.97940e+05    2.97308e+03
      Potential    Kinetic En.   Total Energy  Conserved En.    Temperature
   -4.03179e+05    7.19641e+04   -3.31215e+05    9.29356e+07    2.98540e+02
 Pres. DC (bar) Pressure (bar)   Constr. rmsd
   -2.46285e+02   -1.07395e+02    0.00000e+00

           Step           Time
      420950000   841900.00000

   Energies (kJ/mol)
        G96Bond       G96Angle    Proper Dih.  Improper Dih.          LJ-14
    2.43741e+03    3.73522e+03    2.84341e+03    1.14016e+03   -3.94401e+02
     Coulomb-14        LJ (SR)  Disper. corr.   Coulomb (SR)   Coul. recip.
    2.81137e+04    5.89756e+04   -4.36479e+03   -4.99420e+05    3.01099e+03
      Potential    Kinetic En.   Total Energy  Conserved En.    Temperature
   -4.03923e+05    7.27612e+04   -3.31161e+05    9.29363e+07    3.01848e+02
 Pres. DC (bar) Pressure (bar)   Constr. rmsd
   -2.47972e+02   -1.90501e+02    0.00000e+00

           Step           Time
      420955000   841910.00000

   Energies (kJ/mol)
        G96Bond       G96Angle    Proper Dih.  Improper Dih.          LJ-14
    2.45589e+03    3.60393e+03    2.90444e+03    1.16010e+03   -3.31889e+02
     Coulomb-14        LJ (SR)  Disper. corr.   Coulomb (SR)   Coul. recip.
    2.81991e+04    5.90694e+04   -4.35187e+03   -4.97931e+05    3.01263e+03
      Potential    Kinetic En.   Total Energy  Conserved En.    Temperature
   -4.02209e+05    7.28778e+04   -3.29332e+05    9.29369e+07    3.02331e+02
 Pres. DC (bar) Pressure (bar)   Constr. rmsd
   -2.46508e+02   -3.85559e+01    0.00000e+00

           Step           Time
      420960000   841920.00000

   Energies (kJ/mol)
        G96Bond       G96Angle    Proper Dih.  Improper Dih.          LJ-14
    2.40144e+03    3.70621e+03    2.66438e+03    1.09529e+03   -3.62307e+02
     Coulomb-14        LJ (SR)  Disper. corr.   Coulomb (SR)   Coul. recip.
    2.81597e+04    5.76855e+04   -4.26740e+03   -4.96261e+05    3.00985e+03
      Potential    Kinetic En.   Total Energy  Conserved En.    Temperature
   -4.02169e+05    7.18036e+04   -3.30365e+05    9.29375e+07    2.97875e+02
 Pres. DC (bar) Pressure (bar)   Constr. rmsd
   -2.37043e+02   -4.31599e+02    0.00000e+00

           Step           Time
      420965000   841930.00000

   Energies (kJ/mol)
        G96Bond       G96Angle    Proper Dih.  Improper Dih.          LJ-14
    2.34368e+03    3.58929e+03    2.86611e+03    1.01549e+03   -3.44119e+02
     Coulomb-14        LJ (SR)  Disper. corr.   Coulomb (SR)   Coul. recip.
    2.80416e+04    5.96167e+04   -4.39223e+03   -4.99616e+05    2.90531e+03
      Potential    Kinetic En.   Total Energy  Conserved En.    Temperature
   -4.03974e+05    7.24920e+04   -3.31482e+05    9.29383e+07    3.00730e+02
 Pres. DC (bar) Pressure (bar)   Constr. rmsd
   -2.51096e+02    2.71781e+02    0.00000e+00

           Step           Time
      420970000   841940.00000

   Energies (kJ/mol)
        G96Bond       G96Angle    Proper Dih.  Improper Dih.          LJ-14
    2.33413e+03    3.76544e+03    2.84137e+03    1.09351e+03   -3.51593e+02
     Coulomb-14        LJ (SR)  Disper. corr.   Coulomb (SR)   Coul. recip.
    2.82441e+04    5.93650e+04   -4.34382e+03   -4.98440e+05    3.00105e+03
      Potential    Kinetic En.   Total Energy  Conserved En.    Temperature
   -4.02490e+05    7.12264e+04   -3.31264e+05    9.29395e+07    2.95480e+02
 Pres. DC (bar) Pressure (bar)   Constr. rmsd
   -2.45598e+02    9.80756e+01    0.00000e+00

           Step           Time
      420975000   841950.00000

   Energies (kJ/mol)
        G96Bond       G96Angle    Proper Dih.  Improper Dih.          LJ-14
    2.32943e+03    3.74471e+03    2.78303e+03    1.05176e+03   -4.17110e+02
     Coulomb-14        LJ (SR)  Disper. corr.   Coulomb (SR)   Coul. recip.
    2.81143e+04    5.93842e+04   -4.35407e+03   -4.99320e+05    3.01837e+03
      Potential    Kinetic En.   Total Energy  Conserved En.    Temperature
   -4.03665e+05    7.26214e+04   -3.31044e+05    9.29402e+07    3.01267e+02
 Pres. DC (bar) Pressure (bar)   Constr. rmsd
   -2.46757e+02    1.24751e+02    0.00000e+00

           Step           Time
      420980000   841960.00000

   Energies (kJ/mol)
        G96Bond       G96Angle    Proper Dih.  Improper Dih.          LJ-14
    2.45416e+03    3.72397e+03    2.78815e+03    1.10605e+03   -2.87986e+02
     Coulomb-14        LJ (SR)  Disper. corr.   Coulomb (SR)   Coul. recip.
    2.82899e+04    5.98304e+04   -4.34781e+03   -4.98974e+05    3.14263e+03
      Potential    Kinetic En.   Total Energy  Conserved En.    Temperature
   -4.02274e+05    7.27156e+04   -3.29559e+05    9.29414e+07    3.01658e+02
 Pres. DC (bar) Pressure (bar)   Constr. rmsd
   -2.46048e+02    3.12896e+02    0.00000e+00

           Step           Time
      420985000   841970.00000

   Energies (kJ/mol)
        G96Bond       G96Angle    Proper Dih.  Improper Dih.          LJ-14
    2.25966e+03    3.56744e+03    2.74466e+03    1.10153e+03   -3.08299e+02
     Coulomb-14        LJ (SR)  Disper. corr.   Coulomb (SR)   Coul. recip.
    2.82685e+04    5.83866e+04   -4.34764e+03   -4.98225e+05    3.01759e+03
      Potential    Kinetic En.   Total Energy  Conserved En.    Temperature
   -4.03535e+05    7.19638e+04   -3.31572e+05    9.29421e+07    2.98539e+02
 Pres. DC (bar) Pressure (bar)   Constr. rmsd
   -2.46029e+02   -6.80081e+01    0.00000e+00

           Step           Time
      420990000   841980.00000

   Energies (kJ/mol)
        G96Bond       G96Angle    Proper Dih.  Improper Dih.          LJ-14
    2.36925e+03    3.81082e+03    2.76672e+03    1.22315e+03   -2.73957e+02
     Coulomb-14        LJ (SR)  Disper. corr.   Coulomb (SR)   Coul. recip.
    2.81748e+04    6.02020e+04   -4.36496e+03   -5.00565e+05    2.98858e+03
      Potential    Kinetic En.   Total Energy  Conserved En.    Temperature
   -4.03668e+05    7.22101e+04   -3.31458e+05    9.29429e+07    2.99561e+02
 Pres. DC (bar) Pressure (bar)   Constr. rmsd
   -2.47991e+02    4.79839e+02    0.00000e+00

           Step           Time
      420995000   841990.00000

   Energies (kJ/mol)
        G96Bond       G96Angle    Proper Dih.  Improper Dih.          LJ-14
    2.27974e+03    3.60369e+03    2.84137e+03    1.08062e+03   -2.72184e+02
     Coulomb-14        LJ (SR)  Disper. corr.   Coulomb (SR)   Coul. recip.
    2.84038e+04    5.99250e+04   -4.37745e+03   -5.00463e+05    2.97475e+03
      Potential    Kinetic En.   Total Energy  Conserved En.    Temperature
   -4.04003e+05    7.27244e+04   -3.31279e+05    9.29440e+07    3.01695e+02
 Pres. DC (bar) Pressure (bar)   Constr. rmsd
   -2.49411e+02    3.45215e+02    0.00000e+00

           Step           Time
      421000000   842000.00000

   Energies (kJ/mol)
        G96Bond       G96Angle    Proper Dih.  Improper Dih.          LJ-14
    2.28199e+03    3.75640e+03    2.81187e+03    1.10114e+03   -3.53215e+02
     Coulomb-14        LJ (SR)  Disper. corr.   Coulomb (SR)   Coul. recip.
    2.81532e+04    5.69960e+04   -4.27348e+03   -4.95107e+05    3.12032e+03
      Potential    Kinetic En.   Total Energy  Conserved En.    Temperature
   -4.01513e+05    7.20781e+04   -3.29435e+05    9.29466e+07    2.99014e+02
 Pres. DC (bar) Pressure (bar)   Constr. rmsd
   -2.37718e+02   -5.19918e+02    0.00000e+00

           Step           Time
      421005000   842010.00000

   Energies (kJ/mol)
        G96Bond       G96Angle    Proper Dih.  Improper Dih.          LJ-14
    2.15259e+03    3.71386e+03    2.74307e+03    1.06791e+03   -3.31792e+02
     Coulomb-14        LJ (SR)  Disper. corr.   Coulomb (SR)   Coul. recip.
    2.81757e+04    5.80181e+04   -4.30045e+03   -4.97484e+05    3.06248e+03
      Potential    Kinetic En.   Total Energy  Conserved En.    Temperature
   -4.03182e+05    7.18594e+04   -3.31323e+05    9.29477e+07    2.98107e+02
 Pres. DC (bar) Pressure (bar)   Constr. rmsd
   -2.40724e+02   -3.42283e+02    0.00000e+00

           Step           Time
      421010000   842020.00000

   Energies (kJ/mol)
        G96Bond       G96Angle    Proper Dih.  Improper Dih.          LJ-14
    2.20504e+03    3.67508e+03    2.72534e+03    1.10140e+03   -3.41147e+02
     Coulomb-14        LJ (SR)  Disper. corr.   Coulomb (SR)   Coul. recip.
    2.81986e+04    5.85353e+04   -4.28248e+03   -4.97930e+05    2.99839e+03
      Potential    Kinetic En.   Total Energy  Conserved En.    Temperature
   -4.03114e+05    7.20056e+04   -3.31109e+05    9.29484e+07    2.98713e+02
 Pres. DC (bar) Pressure (bar)   Constr. rmsd
   -2.38719e+02   -3.29877e+02    0.00000e+00

           Step           Time
      421015000   842030.00000

   Energies (kJ/mol)
        G96Bond       G96Angle    Proper Dih.  Improper Dih.          LJ-14
    2.28948e+03    3.71508e+03    2.72368e+03    1.13900e+03   -3.14727e+02
     Coulomb-14        LJ (SR)  Disper. corr.   Coulomb (SR)   Coul. recip.
    2.81795e+04    5.78846e+04   -4.31313e+03   -4.97432e+05    2.92869e+03
      Potential    Kinetic En.   Total Energy  Conserved En.    Temperature
   -4.03200e+05    7.23264e+04   -3.30873e+05    9.29507e+07    3.00043e+02
 Pres. DC (bar) Pressure (bar)   Constr. rmsd
   -2.42144e+02   -2.33297e+02    0.00000e+00

           Step           Time
      421020000   842040.00000

   Energies (kJ/mol)
        G96Bond       G96Angle    Proper Dih.  Improper Dih.          LJ-14
    2.34467e+03    3.65615e+03    2.83758e+03    1.07544e+03   -3.33272e+02
     Coulomb-14        LJ (SR)  Disper. corr.   Coulomb (SR)   Coul. recip.
    2.82037e+04    5.80728e+04   -4.35136e+03   -4.97448e+05    3.01971e+03
      Potential    Kinetic En.   Total Energy  Conserved En.    Temperature
   -4.02922e+05    7.26387e+04   -3.30284e+05    9.29523e+07    3.01339e+02
 Pres. DC (bar) Pressure (bar)   Constr. rmsd
   -2.46450e+02   -7.55018e+01    0.00000e+00

           Step           Time
      421025000   842050.00000

   Energies (kJ/mol)
        G96Bond       G96Angle    Proper Dih.  Improper Dih.          LJ-14
    2.26048e+03    3.59546e+03    2.81229e+03    1.03330e+03   -3.13332e+02
     Coulomb-14        LJ (SR)  Disper. corr.   Coulomb (SR)   Coul. recip.
    2.84909e+04    5.89535e+04   -4.33991e+03   -4.99302e+05    3.05951e+03
      Potential    Kinetic En.   Total Energy  Conserved En.    Temperature
   -4.03750e+05    7.22846e+04   -3.31465e+05    9.29526e+07    2.99870e+02
 Pres. DC (bar) Pressure (bar)   Constr. rmsd
   -2.45157e+02   -3.00106e+01    0.00000e+00

           Step           Time
      421030000   842060.00000

   Energies (kJ/mol)
        G96Bond       G96Angle    Proper Dih.  Improper Dih.          LJ-14
    2.40985e+03    3.63039e+03    2.80387e+03    1.12876e+03   -3.36581e+02
     Coulomb-14        LJ (SR)  Disper. corr.   Coulomb (SR)   Coul. recip.
    2.85209e+04    5.88505e+04   -4.35485e+03   -4.98655e+05    2.98877e+03
      Potential    Kinetic En.   Total Energy  Conserved En.    Temperature
   -4.03013e+05    7.24083e+04   -3.30605e+05    9.29530e+07    3.00383e+02
 Pres. DC (bar) Pressure (bar)   Constr. rmsd
   -2.46846e+02    1.70340e+02    0.00000e+00

           Step           Time
      421035000   842070.00000

   Energies (kJ/mol)
        G96Bond       G96Angle    Proper Dih.  Improper Dih.          LJ-14
    2.24416e+03    3.56861e+03    2.82328e+03    1.04911e+03   -2.87327e+02
     Coulomb-14        LJ (SR)  Disper. corr.   Coulomb (SR)   Coul. recip.
    2.83283e+04    6.11048e+04   -4.36264e+03   -5.01331e+05    2.94001e+03
      Potential    Kinetic En.   Total Energy  Conserved En.    Temperature
   -4.03923e+05    7.30755e+04   -3.30847e+05    9.29540e+07    3.03151e+02
 Pres. DC (bar) Pressure (bar)   Constr. rmsd
   -2.47728e+02    5.94115e+02    0.00000e+00

           Step           Time
      421040000   842080.00000

   Energies (kJ/mol)
        G96Bond       G96Angle    Proper Dih.  Improper Dih.          LJ-14
    2.39146e+03    3.69750e+03    2.76859e+03    1.08528e+03   -3.22777e+02
     Coulomb-14        LJ (SR)  Disper. corr.   Coulomb (SR)   Coul. recip.
    2.83346e+04    5.99343e+04   -4.35205e+03   -4.99563e+05    2.99314e+03
      Potential    Kinetic En.   Total Energy  Conserved En.    Temperature
   -4.03033e+05    7.23781e+04   -3.30655e+05    9.29551e+07    3.00258e+02
 Pres. DC (bar) Pressure (bar)   Constr. rmsd
   -2.46529e+02    1.86180e+02    0.00000e+00

           Step           Time
      421045000   842090.00000

   Energies (kJ/mol)
        G96Bond       G96Angle    Proper Dih.  Improper Dih.          LJ-14
    2.43311e+03    3.63333e+03    2.80980e+03    1.08598e+03   -3.42636e+02
     Coulomb-14        LJ (SR)  Disper. corr.   Coulomb (SR)   Coul. recip.
    2.81572e+04    5.99813e+04   -4.35478e+03   -5.00294e+05    2.88475e+03
      Potential    Kinetic En.   Total Energy  Conserved En.    Temperature
   -4.04006e+05    7.21681e+04   -3.31838e+05    9.29559e+07    2.99387e+02
 Pres. DC (bar) Pressure (bar)   Constr. rmsd
   -2.46838e+02    2.30199e+02    0.00000e+00

           Step           Time
      421050000   842100.00000

   Energies (kJ/mol)
        G96Bond       G96Angle    Proper Dih.  Improper Dih.          LJ-14
    2.19120e+03    3.64028e+03    2.81450e+03    1.11448e+03   -2.88049e+02
     Coulomb-14        LJ (SR)  Disper. corr.   Coulomb (SR)   Coul. recip.
    2.81772e+04    5.96865e+04   -4.38609e+03   -5.00096e+05    2.96618e+03
      Potential    Kinetic En.   Total Energy  Conserved En.    Temperature
   -4.04180e+05    7.30571e+04   -3.31123e+05    9.29568e+07    3.03075e+02
 Pres. DC (bar) Pressure (bar)   Constr. rmsd
   -2.50395e+02    4.28864e+02    0.00000e+00

           Step           Time
      421055000   842110.00000

   Energies (kJ/mol)
        G96Bond       G96Angle    Proper Dih.  Improper Dih.          LJ-14
    2.38237e+03    3.60593e+03    2.78817e+03    1.07161e+03   -3.11781e+02
     Coulomb-14        LJ (SR)  Disper. corr.   Coulomb (SR)   Coul. recip.
    2.81882e+04    5.89664e+04   -4.35622e+03   -4.98480e+05    3.01170e+03
      Potential    Kinetic En.   Total Energy  Conserved En.    Temperature
   -4.03133e+05    7.29568e+04   -3.30176e+05    9.29581e+07    3.02659e+02
 Pres. DC (bar) Pressure (bar)   Constr. rmsd
   -2.47001e+02   -4.79913e+01    0.00000e+00

           Step           Time
      421060000   842120.00000

   Energies (kJ/mol)
        G96Bond       G96Angle    Proper Dih.  Improper Dih.          LJ-14
    2.17303e+03    3.61336e+03    2.73068e+03    1.10573e+03   -2.74139e+02
     Coulomb-14        LJ (SR)  Disper. corr.   Coulomb (SR)   Coul. recip.
    2.83961e+04    5.81217e+04   -4.29775e+03   -4.98628e+05    3.01052e+03
      Potential    Kinetic En.   Total Energy  Conserved En.    Temperature
   -4.04048e+05    7.19288e+04   -3.32120e+05    9.29588e+07    2.98394e+02
 Pres. DC (bar) Pressure (bar)   Constr. rmsd
   -2.40422e+02   -3.52494e+02    0.00000e+00

           Step           Time
      421065000   842130.00000

   Energies (kJ/mol)
        G96Bond       G96Angle    Proper Dih.  Improper Dih.          LJ-14
    2.38021e+03    3.82358e+03    2.73687e+03    1.04895e+03   -3.16936e+02
     Coulomb-14        LJ (SR)  Disper. corr.   Coulomb (SR)   Coul. recip.
    2.79225e+04    5.83839e+04   -4.34069e+03   -4.98573e+05    3.06888e+03
      Potential    Kinetic En.   Total Energy  Conserved En.    Temperature
   -4.03866e+05    7.25014e+04   -3.31364e+05    9.29602e+07    3.00770e+02
 Pres. DC (bar) Pressure (bar)   Constr. rmsd
   -2.45244e+02   -1.70866e+02    0.00000e+00

           Step           Time
      421070000   842140.00000

   Energies (kJ/mol)
        G96Bond       G96Angle    Proper Dih.  Improper Dih.          LJ-14
    2.36803e+03    3.62163e+03    2.74919e+03    1.02638e+03   -3.06915e+02
     Coulomb-14        LJ (SR)  Disper. corr.   Coulomb (SR)   Coul. recip.
    2.80682e+04    6.00602e+04   -4.35191e+03   -4.99041e+05    2.98693e+03
      Potential    Kinetic En.   Total Energy  Conserved En.    Temperature
   -4.02820e+05    7.28148e+04   -3.30005e+05    9.29610e+07    3.02070e+02
 Pres. DC (bar) Pressure (bar)   Constr. rmsd
   -2.46513e+02    5.60762e+02    0.00000e+00

           Step           Time
      421075000   842150.00000

   Energies (kJ/mol)
        G96Bond       G96Angle    Proper Dih.  Improper Dih.          LJ-14
    2.37331e+03    3.50327e+03    2.81965e+03    1.04878e+03   -3.12634e+02
     Coulomb-14        LJ (SR)  Disper. corr.   Coulomb (SR)   Coul. recip.
    2.81534e+04    5.88733e+04   -4.35385e+03   -4.98141e+05    2.99535e+03
      Potential    Kinetic En.   Total Energy  Conserved En.    Temperature
   -4.03040e+05    7.18117e+04   -3.31229e+05    9.29630e+07    2.97909e+02
 Pres. DC (bar) Pressure (bar)   Constr. rmsd
   -2.46732e+02    7.93938e+01    0.00000e+00

           Step           Time
      421080000   842160.00000

   Energies (kJ/mol)
        G96Bond       G96Angle    Proper Dih.  Improper Dih.          LJ-14
    2.32499e+03    3.73456e+03    2.83543e+03    1.17061e+03   -3.08414e+02
     Coulomb-14        LJ (SR)  Disper. corr.   Coulomb (SR)   Coul. recip.
    2.79740e+04    5.92321e+04   -4.35738e+03   -4.99788e+05    3.03056e+03
      Potential    Kinetic En.   Total Energy  Conserved En.    Temperature
   -4.04152e+05    7.26541e+04   -3.31498e+05    9.29637e+07    3.01403e+02
 Pres. DC (bar) Pressure (bar)   Constr. rmsd
   -2.47131e+02   -6.79563e+01    0.00000e+00

           Step           Time
      421085000   842170.00000

   Energies (kJ/mol)
        G96Bond       G96Angle    Proper Dih.  Improper Dih.          LJ-14
    2.36898e+03    3.66106e+03    2.80233e+03    1.06985e+03   -3.21237e+02
     Coulomb-14        LJ (SR)  Disper. corr.   Coulomb (SR)   Coul. recip.
    2.81998e+04    5.86360e+04   -4.30219e+03   -4.97586e+05    3.00806e+03
      Potential    Kinetic En.   Total Energy  Conserved En.    Temperature
   -4.02463e+05    7.24507e+04   -3.30012e+05    9.29650e+07    3.00559e+02
 Pres. DC (bar) Pressure (bar)   Constr. rmsd
   -2.40918e+02   -2.17398e+02    0.00000e+00

           Step           Time
      421090000   842180.00000

   Energies (kJ/mol)
        G96Bond       G96Angle    Proper Dih.  Improper Dih.          LJ-14
    2.37151e+03    3.73803e+03    2.78562e+03    1.08129e+03   -2.74620e+02
     Coulomb-14        LJ (SR)  Disper. corr.   Coulomb (SR)   Coul. recip.
    2.77548e+04    5.89330e+04   -4.32055e+03   -4.97956e+05    3.02371e+03
      Potential    Kinetic En.   Total Energy  Conserved En.    Temperature
   -4.02863e+05    7.22691e+04   -3.30594e+05    9.29657e+07    2.99806e+02
 Pres. DC (bar) Pressure (bar)   Constr. rmsd
   -2.42977e+02    1.09803e+02    0.00000e+00

           Step           Time
      421095000   842190.00000

   Energies (kJ/mol)
        G96Bond       G96Angle    Proper Dih.  Improper Dih.          LJ-14
    2.43124e+03    3.60275e+03    2.85540e+03    1.05753e+03   -3.80145e+02
     Coulomb-14        LJ (SR)  Disper. corr.   Coulomb (SR)   Coul. recip.
    2.79980e+04    5.95174e+04   -4.34972e+03   -4.98155e+05    2.98014e+03
      Potential    Kinetic En.   Total Energy  Conserved En.    Temperature
   -4.02442e+05    7.28903e+04   -3.29552e+05    9.29663e+07    3.02383e+02
 Pres. DC (bar) Pressure (bar)   Constr. rmsd
   -2.46265e+02    4.28246e+02    0.00000e+00

           Step           Time
      421100000   842200.00000

   Energies (kJ/mol)
        G96Bond       G96Angle    Proper Dih.  Improper Dih.          LJ-14
    2.25240e+03    3.57598e+03    2.81556e+03    1.13800e+03   -2.93683e+02
     Coulomb-14        LJ (SR)  Disper. corr.   Coulomb (SR)   Coul. recip.
    2.81137e+04    5.91527e+04   -4.34798e+03   -4.99004e+05    2.97914e+03
      Potential    Kinetic En.   Total Energy  Conserved En.    Temperature
   -4.03619e+05    7.27499e+04   -3.30869e+05    9.29673e+07    3.01800e+02
 Pres. DC (bar) Pressure (bar)   Constr. rmsd
   -2.46069e+02    1.41045e+02    0.00000e+00

           Step           Time
      421105000   842210.00000

   Energies (kJ/mol)
        G96Bond       G96Angle    Proper Dih.  Improper Dih.          LJ-14
    2.28787e+03    3.66136e+03    2.91969e+03    1.04711e+03   -3.23729e+02
     Coulomb-14        LJ (SR)  Disper. corr.   Coulomb (SR)   Coul. recip.
    2.79439e+04    5.86333e+04   -4.28207e+03   -4.96220e+05    3.05052e+03
      Potential    Kinetic En.   Total Energy  Conserved En.    Temperature
   -4.01282e+05    7.27444e+04   -3.28537e+05    9.29681e+07    3.01778e+02
 Pres. DC (bar) Pressure (bar)   Constr. rmsd
   -2.38673e+02   -6.38802e+01    0.00000e+00

           Step           Time
      421110000   842220.00000

   Energies (kJ/mol)
        G96Bond       G96Angle    Proper Dih.  Improper Dih.          LJ-14
    2.22307e+03    3.64124e+03    2.74932e+03    1.08590e+03   -2.71842e+02
     Coulomb-14        LJ (SR)  Disper. corr.   Coulomb (SR)   Coul. recip.
    2.81283e+04    5.87135e+04   -4.30744e+03   -4.98355e+05    3.02144e+03
      Potential    Kinetic En.   Total Energy  Conserved En.    Temperature
   -4.03372e+05    7.24790e+04   -3.30893e+05    9.29692e+07    3.00677e+02
 Pres. DC (bar) Pressure (bar)   Constr. rmsd
   -2.41506e+02    6.91724e+01    0.00000e+00

           Step           Time
      421115000   842230.00000

   Energies (kJ/mol)
        G96Bond       G96Angle    Proper Dih.  Improper Dih.          LJ-14
    2.27941e+03    3.71185e+03    2.81237e+03    1.11180e+03   -3.15264e+02
     Coulomb-14        LJ (SR)  Disper. corr.   Coulomb (SR)   Coul. recip.
    2.78870e+04    5.90224e+04   -4.33107e+03   -4.98406e+05    3.01233e+03
      Potential    Kinetic En.   Total Energy  Conserved En.    Temperature
   -4.03216e+05    7.21651e+04   -3.31051e+05    9.29696e+07    2.99374e+02
 Pres. DC (bar) Pressure (bar)   Constr. rmsd
   -2.44160e+02    1.39320e+02    0.00000e+00

           Step           Time
      421120000   842240.00000

   Energies (kJ/mol)
        G96Bond       G96Angle    Proper Dih.  Improper Dih.          LJ-14
    2.45491e+03    3.62124e+03    2.75624e+03    9.91554e+02   -2.51476e+02
     Coulomb-14        LJ (SR)  Disper. corr.   Coulomb (SR)   Coul. recip.
    2.79974e+04    5.84197e+04   -4.32419e+03   -4.97104e+05    3.13229e+03
      Potential    Kinetic En.   Total Energy  Conserved En.    Temperature
   -4.02306e+05    7.22205e+04   -3.30086e+05    9.29702e+07    2.99604e+02
 Pres. DC (bar) Pressure (bar)   Constr. rmsd
   -2.43386e+02   -1.39050e+02    0.00000e+00

           Step           Time
      421125000   842250.00000

   Energies (kJ/mol)
        G96Bond       G96Angle    Proper Dih.  Improper Dih.          LJ-14
    2.26179e+03    3.51240e+03    2.83243e+03    1.10437e+03   -3.61314e+02
     Coulomb-14        LJ (SR)  Disper. corr.   Coulomb (SR)   Coul. recip.
    2.82533e+04    5.91542e+04   -4.38781e+03   -5.00797e+05    2.89326e+03
      Potential    Kinetic En.   Total Energy  Conserved En.    Temperature
   -4.05535e+05    7.24682e+04   -3.33067e+05    9.29715e+07    3.00632e+02
 Pres. DC (bar) Pressure (bar)   Constr. rmsd
   -2.50591e+02    2.88097e+02    0.00000e+00

           Step           Time
      421130000   842260.00000

   Energies (kJ/mol)
        G96Bond       G96Angle    Proper Dih.  Improper Dih.          LJ-14
    2.40354e+03    3.55398e+03    2.79355e+03    1.03894e+03   -3.74727e+02
     Coulomb-14        LJ (SR)  Disper. corr.   Coulomb (SR)   Coul. recip.
    2.82263e+04    6.03814e+04   -4.38845e+03   -5.00797e+05    3.05185e+03
      Potential    Kinetic En.   Total Energy  Conserved En.    Temperature
   -4.04111e+05    7.23799e+04   -3.31731e+05    9.29730e+07    3.00266e+02
 Pres. DC (bar) Pressure (bar)   Constr. rmsd
   -2.50665e+02    2.45365e+02    0.00000e+00

           Step           Time
      421135000   842270.00000

   Energies (kJ/mol)
        G96Bond       G96Angle    Proper Dih.  Improper Dih.          LJ-14
    2.26837e+03    3.63779e+03    2.71727e+03    1.11695e+03   -3.61419e+02
     Coulomb-14        LJ (SR)  Disper. corr.   Coulomb (SR)   Coul. recip.
    2.81030e+04    5.82174e+04   -4.34793e+03   -4.98803e+05    2.93194e+03
      Potential    Kinetic En.   Total Energy  Conserved En.    Temperature
   -4.04519e+05    7.18281e+04   -3.32691e+05    9.29736e+07    2.97977e+02
 Pres. DC (bar) Pressure (bar)   Constr. rmsd
   -2.46062e+02   -1.32878e+02    0.00000e+00

           Step           Time
      421140000   842280.00000

   Energies (kJ/mol)
        G96Bond       G96Angle    Proper Dih.  Improper Dih.          LJ-14
    2.11591e+03    3.72972e+03    2.75981e+03    1.08435e+03   -2.41612e+02
     Coulomb-14        LJ (SR)  Disper. corr.   Coulomb (SR)   Coul. recip.
    2.81002e+04    5.97022e+04   -4.39946e+03   -4.99262e+05    2.91924e+03
      Potential    Kinetic En.   Total Energy  Conserved En.    Temperature
   -4.03491e+05    7.24517e+04   -3.31040e+05    9.29745e+07    3.00563e+02
 Pres. DC (bar) Pressure (bar)   Constr. rmsd
   -2.51922e+02    7.08000e+02    0.00000e+00

           Step           Time
      421145000   842290.00000

   Energies (kJ/mol)
        G96Bond       G96Angle    Proper Dih.  Improper Dih.          LJ-14
    2.23770e+03    3.58602e+03    2.79279e+03    1.09172e+03   -3.63476e+02
     Coulomb-14        LJ (SR)  Disper. corr.   Coulomb (SR)   Coul. recip.
    2.81677e+04    5.72608e+04   -4.28358e+03   -4.97499e+05    3.00654e+03
      Potential    Kinetic En.   Total Energy  Conserved En.    Temperature
   -4.04003e+05    7.26095e+04   -3.31393e+05    9.29756e+07    3.01218e+02
 Pres. DC (bar) Pressure (bar)   Constr. rmsd
   -2.38842e+02   -5.70793e+02    0.00000e+00

           Step           Time
      421150000   842300.00000

   Energies (kJ/mol)
        G96Bond       G96Angle    Proper Dih.  Improper Dih.          LJ-14
    2.24566e+03    3.74958e+03    2.82181e+03    1.05288e+03   -3.52883e+02
     Coulomb-14        LJ (SR)  Disper. corr.   Coulomb (SR)   Coul. recip.
    2.82909e+04    5.99915e+04   -4.33734e+03   -4.99908e+05    2.95833e+03
      Potential    Kinetic En.   Total Energy  Conserved En.    Temperature
   -4.03487e+05    7.28889e+04   -3.30598e+05    9.29773e+07    3.02377e+02
 Pres. DC (bar) Pressure (bar)   Constr. rmsd
   -2.44867e+02    9.30185e+01    0.00000e+00

           Step           Time
      421155000   842310.00000

   Energies (kJ/mol)
        G96Bond       G96Angle    Proper Dih.  Improper Dih.          LJ-14
    2.30597e+03    3.78174e+03    2.74409e+03    1.01674e+03   -2.93293e+02
     Coulomb-14        LJ (SR)  Disper. corr.   Coulomb (SR)   Coul. recip.
    2.83057e+04    5.85221e+04   -4.35902e+03   -4.98809e+05    3.00385e+03
      Potential    Kinetic En.   Total Energy  Conserved En.    Temperature
   -4.03781e+05    7.16502e+04   -3.32131e+05    9.29775e+07    2.97239e+02
 Pres. DC (bar) Pressure (bar)   Constr. rmsd
   -2.47318e+02   -2.71083e+01    0.00000e+00

           Step           Time
      421160000   842320.00000

   Energies (kJ/mol)
        G96Bond       G96Angle    Proper Dih.  Improper Dih.          LJ-14
    2.42732e+03    3.67400e+03    2.76629e+03    1.12533e+03   -2.26635e+02
     Coulomb-14        LJ (SR)  Disper. corr.   Coulomb (SR)   Coul. recip.
    2.79993e+04    5.88073e+04   -4.36407e+03   -4.97871e+05    3.03145e+03
      Potential    Kinetic En.   Total Energy  Conserved En.    Temperature
   -4.02631e+05    7.27117e+04   -3.29919e+05    9.29782e+07    3.01642e+02
 Pres. DC (bar) Pressure (bar)   Constr. rmsd
   -2.47890e+02    2.01299e+02    0.00000e+00

           Step           Time
      421165000   842330.00000

   Energies (kJ/mol)
        G96Bond       G96Angle    Proper Dih.  Improper Dih.          LJ-14
    2.30100e+03    3.76324e+03    2.70102e+03    1.00401e+03   -2.49770e+02
     Coulomb-14        LJ (SR)  Disper. corr.   Coulomb (SR)   Coul. recip.
    2.80628e+04    5.91484e+04   -4.32094e+03   -4.98212e+05    2.97175e+03
      Potential    Kinetic En.   Total Energy  Conserved En.    Temperature
   -4.02831e+05    7.19715e+04   -3.30859e+05    9.29789e+07    2.98571e+02
 Pres. DC (bar) Pressure (bar)   Constr. rmsd
   -2.43021e+02   -6.58295e+01    0.00000e+00

           Step           Time
      421170000   842340.00000

   Energies (kJ/mol)
        G96Bond       G96Angle    Proper Dih.  Improper Dih.          LJ-14
    2.42518e+03    3.72479e+03    2.80017e+03    1.16911e+03   -3.40393e+02
     Coulomb-14        LJ (SR)  Disper. corr.   Coulomb (SR)   Coul. recip.
    2.78895e+04    5.87982e+04   -4.30698e+03   -4.97628e+05    3.02856e+03
      Potential    Kinetic En.   Total Energy  Conserved En.    Temperature
   -4.02440e+05    7.32587e+04   -3.29181e+05    9.29796e+07    3.03911e+02
 Pres. DC (bar) Pressure (bar)   Constr. rmsd
   -2.41454e+02   -3.61575e+01    0.00000e+00

           Step           Time
      421175000   842350.00000

   Energies (kJ/mol)
        G96Bond       G96Angle    Proper Dih.  Improper Dih.          LJ-14
    2.33428e+03    3.56501e+03    2.77840e+03    1.04856e+03   -2.42767e+02
     Coulomb-14        LJ (SR)  Disper. corr.   Coulomb (SR)   Coul. recip.
    2.80527e+04    5.83867e+04   -4.31325e+03   -4.97314e+05    2.99705e+03
      Potential    Kinetic En.   Total Energy  Conserved En.    Temperature
   -4.02707e+05    7.24969e+04   -3.30210e+05    9.29808e+07    3.00751e+02
 Pres. DC (bar) Pressure (bar)   Constr. rmsd
   -2.42158e+02   -2.91250e+01    0.00000e+00

           Step           Time
      421180000   842360.00000

   Energies (kJ/mol)
        G96Bond       G96Angle    Proper Dih.  Improper Dih.          LJ-14
    2.31531e+03    3.64435e+03    2.78846e+03    1.07522e+03   -3.10302e+02
     Coulomb-14        LJ (SR)  Disper. corr.   Coulomb (SR)   Coul. recip.
    2.79852e+04    5.82033e+04   -4.31958e+03   -4.97612e+05    3.01037e+03
      Potential    Kinetic En.   Total Energy  Conserved En.    Temperature
   -4.03219e+05    7.24372e+04   -3.30782e+05    9.29821e+07    3.00503e+02
 Pres. DC (bar) Pressure (bar)   Constr. rmsd
   -2.42868e+02   -1.39733e+02    0.00000e+00

           Step           Time
      421185000   842370.00000

   Energies (kJ/mol)
        G96Bond       G96Angle    Proper Dih.  Improper Dih.          LJ-14
    2.28478e+03    3.56133e+03    2.73706e+03    1.04896e+03   -2.60480e+02
     Coulomb-14        LJ (SR)  Disper. corr.   Coulomb (SR)   Coul. recip.
    2.80669e+04    5.85772e+04   -4.33337e+03   -4.98679e+05    2.98740e+03
      Potential    Kinetic En.   Total Energy  Conserved En.    Temperature
   -4.04009e+05    7.20478e+04   -3.31962e+05    9.29834e+07    2.98888e+02
 Pres. DC (bar) Pressure (bar)   Constr. rmsd
   -2.44419e+02   -1.32184e+02    0.00000e+00

           Step           Time
      421190000   842380.00000

   Energies (kJ/mol)
        G96Bond       G96Angle    Proper Dih.  Improper Dih.          LJ-14
    2.39979e+03    3.72397e+03    2.79250e+03    1.10639e+03   -3.38368e+02
     Coulomb-14        LJ (SR)  Disper. corr.   Coulomb (SR)   Coul. recip.
    2.82242e+04    5.97827e+04   -4.35542e+03   -4.99356e+05    3.02913e+03
      Potential    Kinetic En.   Total Energy  Conserved En.    Temperature
   -4.02991e+05    7.33393e+04   -3.29652e+05    9.29855e+07    3.04246e+02
 Pres. DC (bar) Pressure (bar)   Constr. rmsd
   -2.46909e+02    4.21049e+02    0.00000e+00

           Step           Time
      421195000   842390.00000

   Energies (kJ/mol)
        G96Bond       G96Angle    Proper Dih.  Improper Dih.          LJ-14
    2.36335e+03    3.59659e+03    2.84871e+03    1.11569e+03   -3.14574e+02
     Coulomb-14        LJ (SR)  Disper. corr.   Coulomb (SR)   Coul. recip.
    2.79896e+04    5.87446e+04   -4.39400e+03   -4.99517e+05    2.93492e+03
      Potential    Kinetic En.   Total Energy  Conserved En.    Temperature
   -4.04632e+05    7.23845e+04   -3.32248e+05    9.29882e+07    3.00285e+02
 Pres. DC (bar) Pressure (bar)   Constr. rmsd
   -2.51298e+02    1.56343e+02    0.00000e+00

           Step           Time
      421200000   842400.00000

   Energies (kJ/mol)
        G96Bond       G96Angle    Proper Dih.  Improper Dih.          LJ-14
    2.21277e+03    3.73535e+03    2.86080e+03    1.04014e+03   -3.44097e+02
     Coulomb-14        LJ (SR)  Disper. corr.   Coulomb (SR)   Coul. recip.
    2.82232e+04    5.84342e+04   -4.30477e+03   -4.98594e+05    2.92777e+03
      Potential    Kinetic En.   Total Energy  Conserved En.    Temperature
   -4.03809e+05    7.19770e+04   -3.31832e+05    9.29902e+07    2.98594e+02
 Pres. DC (bar) Pressure (bar)   Constr. rmsd
   -2.41208e+02   -6.74395e+01    0.00000e+00

           Step           Time
      421205000   842410.00000

   Energies (kJ/mol)
        G96Bond       G96Angle    Proper Dih.  Improper Dih.          LJ-14
    2.23499e+03    3.66462e+03    2.78846e+03    1.06219e+03   -3.57523e+02
     Coulomb-14        LJ (SR)  Disper. corr.   Coulomb (SR)   Coul. recip.
    2.81961e+04    5.87390e+04   -4.32235e+03   -4.98746e+05    3.11207e+03
      Potential    Kinetic En.   Total Energy  Conserved En.    Temperature
   -4.03628e+05    7.10314e+04   -3.32597e+05    9.29909e+07    2.94671e+02
 Pres. DC (bar) Pressure (bar)   Constr. rmsd
   -2.43179e+02   -1.30866e+02    0.00000e+00

           Step           Time
      421210000   842420.00000

   Energies (kJ/mol)
        G96Bond       G96Angle    Proper Dih.  Improper Dih.          LJ-14
    2.39992e+03    3.64387e+03    2.76397e+03    1.18060e+03   -3.71853e+02
     Coulomb-14        LJ (SR)  Disper. corr.   Coulomb (SR)   Coul. recip.
    2.81930e+04    5.88211e+04   -4.32551e+03   -4.98462e+05    2.92944e+03
      Potential    Kinetic En.   Total Energy  Conserved En.    Temperature
   -4.03228e+05    7.23435e+04   -3.30884e+05    9.29915e+07    3.00115e+02
 Pres. DC (bar) Pressure (bar)   Constr. rmsd
   -2.43534e+02   -1.41182e+02    0.00000e+00

           Step           Time
      421215000   842430.00000

   Energies (kJ/mol)
        G96Bond       G96Angle    Proper Dih.  Improper Dih.          LJ-14
    2.29114e+03    3.63591e+03    2.77188e+03    1.06924e+03   -3.49887e+02
     Coulomb-14        LJ (SR)  Disper. corr.   Coulomb (SR)   Coul. recip.
    2.79555e+04    5.94272e+04   -4.31612e+03   -4.98487e+05    3.06003e+03
      Potential    Kinetic En.   Total Energy  Conserved En.    Temperature
   -4.02942e+05    7.17062e+04   -3.31236e+05    9.29933e+07    2.97471e+02
 Pres. DC (bar) Pressure (bar)   Constr. rmsd
   -2.42479e+02   -1.13761e+02    0.00000e+00

           Step           Time
      421220000   842440.00000

   Energies (kJ/mol)
        G96Bond       G96Angle    Proper Dih.  Improper Dih.          LJ-14
    2.27552e+03    3.77184e+03    2.78954e+03    1.16746e+03   -2.73063e+02
     Coulomb-14        LJ (SR)  Disper. corr.   Coulomb (SR)   Coul. recip.
    2.82451e+04    5.86962e+04   -4.35044e+03   -4.98258e+05    3.04396e+03
      Potential    Kinetic En.   Total Energy  Conserved En.    Temperature
   -4.02892e+05    7.24170e+04   -3.30475e+05    9.29948e+07    3.00420e+02
 Pres. DC (bar) Pressure (bar)   Constr. rmsd
   -2.46347e+02    2.43893e+00    0.00000e+00

           Step           Time
      421225000   842450.00000

   Energies (kJ/mol)
        G96Bond       G96Angle    Proper Dih.  Improper Dih.          LJ-14
    2.40975e+03    3.78063e+03    2.80563e+03    1.12714e+03   -4.21057e+02
     Coulomb-14        LJ (SR)  Disper. corr.   Coulomb (SR)   Coul. recip.
    2.79690e+04    6.07053e+04   -4.34635e+03   -4.98848e+05    3.00374e+03
      Potential    Kinetic En.   Total Energy  Conserved En.    Temperature
   -4.01814e+05    7.26615e+04   -3.29152e+05    9.29952e+07    3.01434e+02
 Pres. DC (bar) Pressure (bar)   Constr. rmsd
   -2.45884e+02    2.72822e+02    0.00000e+00

           Step           Time
      421230000   842460.00000

   Energies (kJ/mol)
        G96Bond       G96Angle    Proper Dih.  Improper Dih.          LJ-14
    2.24124e+03    3.72329e+03    2.73391e+03    1.11727e+03   -3.07438e+02
     Coulomb-14        LJ (SR)  Disper. corr.   Coulomb (SR)   Coul. recip.
    2.82377e+04    5.83771e+04   -4.32844e+03   -4.97340e+05    3.03050e+03
      Potential    Kinetic En.   Total Energy  Conserved En.    Temperature
   -4.02515e+05    7.22651e+04   -3.30250e+05    9.29966e+07    2.99789e+02
 Pres. DC (bar) Pressure (bar)   Constr. rmsd
   -2.43864e+02   -2.23335e+01    0.00000e+00

           Step           Time
      421235000   842470.00000

   Energies (kJ/mol)
        G96Bond       G96Angle    Proper Dih.  Improper Dih.          LJ-14
    2.28997e+03    3.84974e+03    2.71361e+03    1.07028e+03   -3.13065e+02
     Coulomb-14        LJ (SR)  Disper. corr.   Coulomb (SR)   Coul. recip.
    2.80671e+04    6.04881e+04   -4.41219e+03   -5.01340e+05    2.94382e+03
      Potential    Kinetic En.   Total Energy  Conserved En.    Temperature
   -4.04642e+05    7.28892e+04   -3.31753e+05    9.29981e+07    3.02378e+02
 Pres. DC (bar) Pressure (bar)   Constr. rmsd
   -2.53380e+02    4.68183e+02    0.00000e+00

           Step           Time
      421240000   842480.00000

   Energies (kJ/mol)
        G96Bond       G96Angle    Proper Dih.  Improper Dih.          LJ-14
    2.27851e+03    3.88176e+03    2.73660e+03    1.17533e+03   -3.73271e+02
     Coulomb-14        LJ (SR)  Disper. corr.   Coulomb (SR)   Coul. recip.
    2.79117e+04    5.75177e+04   -4.30625e+03   -4.96204e+05    3.02037e+03
      Potential    Kinetic En.   Total Energy  Conserved En.    Temperature
   -4.02362e+05    7.32186e+04   -3.29143e+05    9.30003e+07    3.03745e+02
 Pres. DC (bar) Pressure (bar)   Constr. rmsd
   -2.41373e+02   -2.85154e+02    0.00000e+00

           Step           Time
      421245000   842490.00000

   Energies (kJ/mol)
        G96Bond       G96Angle    Proper Dih.  Improper Dih.          LJ-14
    2.26466e+03    3.83551e+03    2.74527e+03    1.13976e+03   -3.68229e+02
     Coulomb-14        LJ (SR)  Disper. corr.   Coulomb (SR)   Coul. recip.
    2.81225e+04    5.94377e+04   -4.31991e+03   -4.98258e+05    2.97846e+03
      Potential    Kinetic En.   Total Energy  Conserved En.    Temperature
   -4.02422e+05    7.21333e+04   -3.30289e+05    9.30010e+07    2.99242e+02
 Pres. DC (bar) Pressure (bar)   Constr. rmsd
   -2.42905e+02    3.50083e+01    0.00000e+00

           Step           Time
      421250000   842500.00000

   Energies (kJ/mol)
        G96Bond       G96Angle    Proper Dih.  Improper Dih.          LJ-14
    2.17230e+03    3.82944e+03    2.70886e+03    1.07058e+03   -2.66300e+02
     Coulomb-14        LJ (SR)  Disper. corr.   Coulomb (SR)   Coul. recip.
    2.80134e+04    5.98911e+04   -4.38609e+03   -5.00077e+05    2.97116e+03
      Potential    Kinetic En.   Total Energy  Conserved En.    Temperature
   -4.04073e+05    7.18322e+04   -3.32241e+05    9.30020e+07    2.97993e+02
 Pres. DC (bar) Pressure (bar)   Constr. rmsd
   -2.50395e+02    6.13943e+02    0.00000e+00

           Step           Time
      421255000   842510.00000

   Energies (kJ/mol)
        G96Bond       G96Angle    Proper Dih.  Improper Dih.          LJ-14
    2.22741e+03    3.60804e+03    2.75914e+03    1.12268e+03   -2.68096e+02
     Coulomb-14        LJ (SR)  Disper. corr.   Coulomb (SR)   Coul. recip.
    2.80653e+04    5.83708e+04   -4.35923e+03   -4.97739e+05    2.97810e+03
      Potential    Kinetic En.   Total Energy  Conserved En.    Temperature
   -4.03235e+05    7.22151e+04   -3.31020e+05    9.30033e+07    2.99582e+02
 Pres. DC (bar) Pressure (bar)   Constr. rmsd
   -2.47342e+02   -5.21785e+01    0.00000e+00

           Step           Time
      421260000   842520.00000

   Energies (kJ/mol)
        G96Bond       G96Angle    Proper Dih.  Improper Dih.          LJ-14
    2.38102e+03    3.54705e+03    2.72826e+03    1.05240e+03   -3.61421e+02
     Coulomb-14        LJ (SR)  Disper. corr.   Coulomb (SR)   Coul. recip.
    2.80642e+04    5.75362e+04   -4.33192e+03   -4.96486e+05    2.90269e+03
      Potential    Kinetic En.   Total Energy  Conserved En.    Temperature
   -4.02968e+05    7.24189e+04   -3.30549e+05    9.30047e+07    3.00427e+02
 Pres. DC (bar) Pressure (bar)   Constr. rmsd
   -2.44256e+02   -1.84036e+02    0.00000e+00

           Step           Time
      421265000   842530.00000

   Energies (kJ/mol)
        G96Bond       G96Angle    Proper Dih.  Improper Dih.          LJ-14
    2.39289e+03    3.68815e+03    2.78019e+03    1.03386e+03   -3.43447e+02
     Coulomb-14        LJ (SR)  Disper. corr.   Coulomb (SR)   Coul. recip.
    2.79656e+04    5.83528e+04   -4.33536e+03   -4.97749e+05    2.90385e+03
      Potential    Kinetic En.   Total Energy  Conserved En.    Temperature
   -4.03311e+05    7.18455e+04   -3.31465e+05    9.30051e+07    2.98049e+02
 Pres. DC (bar) Pressure (bar)   Constr. rmsd
   -2.44643e+02   -1.31221e+02    0.00000e+00

           Step           Time
      421270000   842540.00000

   Energies (kJ/mol)
        G96Bond       G96Angle    Proper Dih.  Improper Dih.          LJ-14
    2.30002e+03    3.73319e+03    2.80877e+03    1.15147e+03   -3.52910e+02
     Coulomb-14        LJ (SR)  Disper. corr.   Coulomb (SR)   Coul. recip.
    2.80538e+04    5.87830e+04   -4.30916e+03   -4.98631e+05    3.00274e+03
      Potential    Kinetic En.   Total Energy  Conserved En.    Temperature
   -4.03460e+05    7.19363e+04   -3.31524e+05    9.30054e+07    2.98425e+02
 Pres. DC (bar) Pressure (bar)   Constr. rmsd
   -2.41699e+02   -1.05173e+02    0.00000e+00

           Step           Time
      421275000   842550.00000

   Energies (kJ/mol)
        G96Bond       G96Angle    Proper Dih.  Improper Dih.          LJ-14
    2.39046e+03    3.69971e+03    2.79146e+03    1.13111e+03   -2.88969e+02
     Coulomb-14        LJ (SR)  Disper. corr.   Coulomb (SR)   Coul. recip.
    2.81279e+04    6.00379e+04   -4.38088e+03   -5.00211e+05    2.92941e+03
      Potential    Kinetic En.   Total Energy  Conserved En.    Temperature
   -4.03773e+05    7.22333e+04   -3.31540e+05    9.30072e+07    2.99658e+02
 Pres. DC (bar) Pressure (bar)   Constr. rmsd
   -2.49801e+02    2.48070e+02    0.00000e+00

           Step           Time
      421280000   842560.00000

   Energies (kJ/mol)
        G96Bond       G96Angle    Proper Dih.  Improper Dih.          LJ-14
    2.40789e+03    3.69849e+03    2.83791e+03    1.08167e+03   -3.47691e+02
     Coulomb-14        LJ (SR)  Disper. corr.   Coulomb (SR)   Coul. recip.
    2.79943e+04    5.72955e+04   -4.30680e+03   -4.96309e+05    3.08773e+03
      Potential    Kinetic En.   Total Energy  Conserved En.    Temperature
   -4.02560e+05    7.18761e+04   -3.30684e+05    9.30080e+07    2.98176e+02
 Pres. DC (bar) Pressure (bar)   Constr. rmsd
   -2.41435e+02   -1.87916e+02    0.00000e+00

           Step           Time
      421285000   842570.00000

   Energies (kJ/mol)
        G96Bond       G96Angle    Proper Dih.  Improper Dih.          LJ-14
    2.25359e+03    3.65055e+03    2.84194e+03    1.15803e+03   -2.66547e+02
     Coulomb-14        LJ (SR)  Disper. corr.   Coulomb (SR)   Coul. recip.
    2.82193e+04    5.91547e+04   -4.33054e+03   -4.97137e+05    3.00883e+03
      Potential    Kinetic En.   Total Energy  Conserved En.    Temperature
   -4.01447e+05    7.28988e+04   -3.28548e+05    9.30092e+07    3.02418e+02
 Pres. DC (bar) Pressure (bar)   Constr. rmsd
   -2.44101e+02    1.23422e+02    0.00000e+00

           Step           Time
      421290000   842580.00000

   Energies (kJ/mol)
        G96Bond       G96Angle    Proper Dih.  Improper Dih.          LJ-14
    2.29274e+03    3.60428e+03    2.76921e+03    1.05539e+03   -3.13362e+02
     Coulomb-14        LJ (SR)  Disper. corr.   Coulomb (SR)   Coul. recip.
    2.83939e+04    5.82193e+04   -4.33678e+03   -4.98228e+05    2.94362e+03
      Potential    Kinetic En.   Total Energy  Conserved En.    Temperature
   -4.03600e+05    7.21332e+04   -3.31466e+05    9.30098e+07    2.99242e+02
 Pres. DC (bar) Pressure (bar)   Constr. rmsd
   -2.44804e+02    1.25053e+02    0.00000e+00

           Step           Time
      421295000   842590.00000

   Energies (kJ/mol)
        G96Bond       G96Angle    Proper Dih.  Improper Dih.          LJ-14
    2.19253e+03    3.70622e+03    2.78566e+03    1.15873e+03   -2.89719e+02
     Coulomb-14        LJ (SR)  Disper. corr.   Coulomb (SR)   Coul. recip.
    2.81507e+04    5.87055e+04   -4.33781e+03   -4.98452e+05    3.02113e+03
      Potential    Kinetic En.   Total Energy  Conserved En.    Temperature
   -4.03359e+05    7.23543e+04   -3.31005e+05    9.30105e+07    3.00159e+02
 Pres. DC (bar) Pressure (bar)   Constr. rmsd
   -2.44920e+02    9.09161e+01    0.00000e+00

           Step           Time
      421300000   842600.00000

   Energies (kJ/mol)
        G96Bond       G96Angle    Proper Dih.  Improper Dih.          LJ-14
    2.43401e+03    3.62019e+03    2.79816e+03    1.14281e+03   -2.92856e+02
     Coulomb-14        LJ (SR)  Disper. corr.   Coulomb (SR)   Coul. recip.
    2.82141e+04    5.91091e+04   -4.35886e+03   -4.99927e+05    2.91251e+03
      Potential    Kinetic En.   Total Energy  Conserved En.    Temperature
   -4.04348e+05    7.31943e+04   -3.31153e+05    9.30118e+07    3.03644e+02
 Pres. DC (bar) Pressure (bar)   Constr. rmsd
   -2.47299e+02    9.21886e+01    0.00000e+00

           Step           Time
      421305000   842610.00000

   Energies (kJ/mol)
        G96Bond       G96Angle    Proper Dih.  Improper Dih.          LJ-14
    2.20951e+03    3.50113e+03    2.86013e+03    1.12246e+03   -3.00410e+02
     Coulomb-14        LJ (SR)  Disper. corr.   Coulomb (SR)   Coul. recip.
    2.81866e+04    5.82524e+04   -4.35129e+03   -4.97202e+05    2.98847e+03
      Potential    Kinetic En.   Total Energy  Conserved En.    Temperature
   -4.02733e+05    7.10623e+04   -3.31670e+05    9.30126e+07    2.94800e+02
 Pres. DC (bar) Pressure (bar)   Constr. rmsd
   -2.46442e+02   -8.86711e+01    0.00000e+00

           Step           Time
      421310000   842620.00000

   Energies (kJ/mol)
        G96Bond       G96Angle    Proper Dih.  Improper Dih.          LJ-14
    2.40053e+03    3.63512e+03    2.74701e+03    1.18266e+03   -3.00418e+02
     Coulomb-14        LJ (SR)  Disper. corr.   Coulomb (SR)   Coul. recip.
    2.81517e+04    5.89898e+04   -4.32094e+03   -4.98265e+05    3.03732e+03
      Potential    Kinetic En.   Total Energy  Conserved En.    Temperature
   -4.02742e+05    7.14836e+04   -3.31258e+05    9.30129e+07    2.96547e+02
 Pres. DC (bar) Pressure (bar)   Constr. rmsd
   -2.43021e+02    2.35449e+02    0.00000e+00

           Step           Time
      421315000   842630.00000

   Energies (kJ/mol)
        G96Bond       G96Angle    Proper Dih.  Improper Dih.          LJ-14
    2.38105e+03    3.55531e+03    2.85725e+03    1.11539e+03   -3.13113e+02
     Coulomb-14        LJ (SR)  Disper. corr.   Coulomb (SR)   Coul. recip.
    2.81112e+04    5.91211e+04   -4.31619e+03   -4.98816e+05    2.98915e+03
      Potential    Kinetic En.   Total Energy  Conserved En.    Temperature
   -4.03315e+05    7.21978e+04   -3.31117e+05    9.30145e+07    2.99510e+02
 Pres. DC (bar) Pressure (bar)   Constr. rmsd
   -2.42487e+02    5.86651e+01    0.00000e+00

           Step           Time
      421320000   842640.00000

   Energies (kJ/mol)
        G96Bond       G96Angle    Proper Dih.  Improper Dih.          LJ-14
    2.25132e+03    3.57558e+03    2.88968e+03    1.11688e+03   -3.56340e+02
     Coulomb-14        LJ (SR)  Disper. corr.   Coulomb (SR)   Coul. recip.
    2.81306e+04    5.89149e+04   -4.34344e+03   -4.98774e+05    3.01550e+03
      Potential    Kinetic En.   Total Energy  Conserved En.    Temperature
   -4.03580e+05    7.25100e+04   -3.31070e+05    9.30150e+07    3.00805e+02
 Pres. DC (bar) Pressure (bar)   Constr. rmsd
   -2.45555e+02    8.61247e+01    0.00000e+00

           Step           Time
      421325000   842650.00000

   Energies (kJ/mol)
        G96Bond       G96Angle    Proper Dih.  Improper Dih.          LJ-14
    2.25361e+03    3.62784e+03    2.78177e+03    1.03242e+03   -3.16899e+02
     Coulomb-14        LJ (SR)  Disper. corr.   Coulomb (SR)   Coul. recip.
    2.82762e+04    5.94322e+04   -4.30600e+03   -4.99743e+05    3.07535e+03
      Potential    Kinetic En.   Total Energy  Conserved En.    Temperature
   -4.03887e+05    7.15515e+04   -3.32335e+05    9.30154e+07    2.96829e+02
 Pres. DC (bar) Pressure (bar)   Constr. rmsd
   -2.41345e+02    3.21122e+01    0.00000e+00

           Step           Time
      421330000   842660.00000

   Energies (kJ/mol)
        G96Bond       G96Angle    Proper Dih.  Improper Dih.          LJ-14
    2.29020e+03    3.66801e+03    2.80831e+03    1.09830e+03   -3.67032e+02
     Coulomb-14        LJ (SR)  Disper. corr.   Coulomb (SR)   Coul. recip.
    2.80397e+04    5.67992e+04   -4.28147e+03   -4.94516e+05    2.99553e+03
      Potential    Kinetic En.   Total Energy  Conserved En.    Temperature
   -4.01466e+05    7.21127e+04   -3.29353e+05    9.30167e+07    2.99157e+02
 Pres. DC (bar) Pressure (bar)   Constr. rmsd
   -2.38607e+02   -6.95411e+02    0.00000e+00

           Step           Time
      421335000   842670.00000

   Energies (kJ/mol)
        G96Bond       G96Angle    Proper Dih.  Improper Dih.          LJ-14
    2.26350e+03    3.67194e+03    2.86451e+03    1.16577e+03   -2.76211e+02
     Coulomb-14        LJ (SR)  Disper. corr.   Coulomb (SR)   Coul. recip.
    2.81325e+04    5.94568e+04   -4.37160e+03   -4.98592e+05    3.07694e+03
      Potential    Kinetic En.   Total Energy  Conserved En.    Temperature
   -4.02608e+05    7.24381e+04   -3.30169e+05    9.30178e+07    3.00507e+02
 Pres. DC (bar) Pressure (bar)   Constr. rmsd
   -2.48746e+02    2.12942e+02    0.00000e+00

           Step           Time
      421340000   842680.00000

   Energies (kJ/mol)
        G96Bond       G96Angle    Proper Dih.  Improper Dih.          LJ-14
    2.26412e+03    3.63057e+03    2.83273e+03    1.08093e+03   -3.80401e+02
     Coulomb-14        LJ (SR)  Disper. corr.   Coulomb (SR)   Coul. recip.
    2.80476e+04    5.87220e+04   -4.30216e+03   -4.97522e+05    2.99798e+03
      Potential    Kinetic En.   Total Energy  Conserved En.    Temperature
   -4.02629e+05    7.22630e+04   -3.30366e+05    9.30189e+07    2.99781e+02
 Pres. DC (bar) Pressure (bar)   Constr. rmsd
   -2.40916e+02   -7.25924e+01    0.00000e+00

           Step           Time
      421345000   842690.00000

   Energies (kJ/mol)
        G96Bond       G96Angle    Proper Dih.  Improper Dih.          LJ-14
    2.39891e+03    3.62694e+03    2.93113e+03    1.09258e+03   -2.64601e+02
     Coulomb-14        LJ (SR)  Disper. corr.   Coulomb (SR)   Coul. recip.
    2.81772e+04    5.95313e+04   -4.32889e+03   -4.98492e+05    2.96837e+03
      Potential    Kinetic En.   Total Energy  Conserved En.    Temperature
   -4.02359e+05    7.24104e+04   -3.29948e+05    9.30200e+07    3.00392e+02
 Pres. DC (bar) Pressure (bar)   Constr. rmsd
   -2.43915e+02    2.89219e+02    0.00000e+00

           Step           Time
      421350000   842700.00000

   Energies (kJ/mol)
        G96Bond       G96Angle    Proper Dih.  Improper Dih.          LJ-14
    2.31156e+03    3.58940e+03    2.86834e+03    1.09915e+03   -3.52181e+02
     Coulomb-14        LJ (SR)  Disper. corr.   Coulomb (SR)   Coul. recip.
    2.81403e+04    5.82942e+04   -4.33203e+03   -4.96867e+05    3.01110e+03
      Potential    Kinetic En.   Total Energy  Conserved En.    Temperature
   -4.02237e+05    7.21445e+04   -3.30093e+05    9.30212e+07    2.99289e+02
 Pres. DC (bar) Pressure (bar)   Constr. rmsd
   -2.44268e+02   -4.77949e-01    0.00000e+00

           Step           Time
      421355000   842710.00000

   Energies (kJ/mol)
        G96Bond       G96Angle    Proper Dih.  Improper Dih.          LJ-14
    2.38817e+03    3.68580e+03    2.85809e+03    1.10618e+03   -3.12606e+02
     Coulomb-14        LJ (SR)  Disper. corr.   Coulomb (SR)   Coul. recip.
    2.78453e+04    5.94544e+04   -4.36292e+03   -4.98573e+05    2.96930e+03
      Potential    Kinetic En.   Total Energy  Conserved En.    Temperature
   -4.02941e+05    7.24323e+04   -3.30509e+05    9.30227e+07    3.00483e+02
 Pres. DC (bar) Pressure (bar)   Constr. rmsd
   -2.47759e+02    3.56630e+02    0.00000e+00

           Step           Time
      421360000   842720.00000

   Energies (kJ/mol)
        G96Bond       G96Angle    Proper Dih.  Improper Dih.          LJ-14
    2.31262e+03    3.63109e+03    2.85457e+03    1.11795e+03   -3.38385e+02
     Coulomb-14        LJ (SR)  Disper. corr.   Coulomb (SR)   Coul. recip.
    2.80666e+04    5.64027e+04   -4.23264e+03   -4.93716e+05    3.08985e+03
      Potential    Kinetic En.   Total Energy  Conserved En.    Temperature
   -4.00812e+05    7.24937e+04   -3.28318e+05    9.30238e+07    3.00738e+02
 Pres. DC (bar) Pressure (bar)   Constr. rmsd
   -2.33202e+02   -7.25072e+02    0.00000e+00

           Step           Time
      421365000   842730.00000

   Energies (kJ/mol)
        G96Bond       G96Angle    Proper Dih.  Improper Dih.          LJ-14
    2.26101e+03    3.58072e+03    2.77376e+03    9.99608e+02   -3.03447e+02
     Coulomb-14        LJ (SR)  Disper. corr.   Coulomb (SR)   Coul. recip.
    2.81750e+04    5.90666e+04   -4.31075e+03   -4.98207e+05    2.97990e+03
      Potential    Kinetic En.   Total Energy  Conserved En.    Temperature
   -4.02985e+05    7.18231e+04   -3.31162e+05    9.30251e+07    2.97956e+02
 Pres. DC (bar) Pressure (bar)   Constr. rmsd
   -2.41877e+02   -6.45471e+01    0.00000e+00

           Step           Time
      421370000   842740.00000

   Energies (kJ/mol)
        G96Bond       G96Angle    Proper Dih.  Improper Dih.          LJ-14
    2.21572e+03    3.68687e+03    2.68389e+03    1.00448e+03   -2.92010e+02
     Coulomb-14        LJ (SR)  Disper. corr.   Coulomb (SR)   Coul. recip.
    2.79743e+04    5.83462e+04   -4.29110e+03   -4.98235e+05    3.05879e+03
      Potential    Kinetic En.   Total Energy  Conserved En.    Temperature
   -4.03848e+05    7.23922e+04   -3.31456e+05    9.30257e+07    3.00317e+02
 Pres. DC (bar) Pressure (bar)   Constr. rmsd
   -2.39680e+02   -3.17150e+02    0.00000e+00

           Step           Time
      421375000   842750.00000

   Energies (kJ/mol)
        G96Bond       G96Angle    Proper Dih.  Improper Dih.          LJ-14
    2.35029e+03    3.68079e+03    2.89440e+03    1.07339e+03   -3.67636e+02
     Coulomb-14        LJ (SR)  Disper. corr.   Coulomb (SR)   Coul. recip.
    2.78967e+04    5.64263e+04   -4.26146e+03   -4.93022e+05    2.96516e+03
      Potential    Kinetic En.   Total Energy  Conserved En.    Temperature
   -4.00364e+05    7.22563e+04   -3.28107e+05    9.30264e+07    2.99753e+02
 Pres. DC (bar) Pressure (bar)   Constr. rmsd
   -2.36384e+02   -5.20391e+02    0.00000e+00

           Step           Time
      421380000   842760.00000

   Energies (kJ/mol)
        G96Bond       G96Angle    Proper Dih.  Improper Dih.          LJ-14
    2.33411e+03    3.67871e+03    2.78184e+03    9.83925e+02   -2.86188e+02
     Coulomb-14        LJ (SR)  Disper. corr.   Coulomb (SR)   Coul. recip.
    2.80388e+04    5.89642e+04   -4.32466e+03   -4.97730e+05    2.93685e+03
      Potential    Kinetic En.   Total Energy  Conserved En.    Temperature
   -4.02623e+05    7.22545e+04   -3.30368e+05    9.30273e+07    2.99746e+02
 Pres. DC (bar) Pressure (bar)   Constr. rmsd
   -2.43438e+02    9.47286e+01    0.00000e+00

           Step           Time
      421385000   842770.00000

   Energies (kJ/mol)
        G96Bond       G96Angle    Proper Dih.  Improper Dih.          LJ-14
    2.50214e+03    3.62225e+03    2.69598e+03    1.12938e+03   -2.87140e+02
     Coulomb-14        LJ (SR)  Disper. corr.   Coulomb (SR)   Coul. recip.
    2.79085e+04    5.91837e+04   -4.35137e+03   -4.98220e+05    3.02348e+03
      Potential    Kinetic En.   Total Energy  Conserved En.    Temperature
   -4.02793e+05    7.18108e+04   -3.30982e+05    9.30275e+07    2.97905e+02
 Pres. DC (bar) Pressure (bar)   Constr. rmsd
   -2.46452e+02    5.87328e+01    0.00000e+00

           Step           Time
      421390000   842780.00000

   Energies (kJ/mol)
        G96Bond       G96Angle    Proper Dih.  Improper Dih.          LJ-14
    2.27389e+03    3.54908e+03    2.89400e+03    9.96463e+02   -3.10768e+02
     Coulomb-14        LJ (SR)  Disper. corr.   Coulomb (SR)   Coul. recip.
    2.80741e+04    5.90206e+04   -4.32733e+03   -4.99082e+05    2.94280e+03
      Potential    Kinetic En.   Total Energy  Conserved En.    Temperature
   -4.03969e+05    7.15730e+04   -3.32396e+05    9.30292e+07    2.96918e+02
 Pres. DC (bar) Pressure (bar)   Constr. rmsd
   -2.43739e+02    3.06064e+01    0.00000e+00

           Step           Time
      421395000   842790.00000

   Energies (kJ/mol)
        G96Bond       G96Angle    Proper Dih.  Improper Dih.          LJ-14
    2.18811e+03    3.70799e+03    2.80200e+03    1.12580e+03   -3.07048e+02
     Coulomb-14        LJ (SR)  Disper. corr.   Coulomb (SR)   Coul. recip.
    2.81013e+04    5.97056e+04   -4.37381e+03   -5.00218e+05    2.94595e+03
      Potential    Kinetic En.   Total Energy  Conserved En.    Temperature
   -4.04322e+05    7.24712e+04   -3.31851e+05    9.30299e+07    3.00644e+02
 Pres. DC (bar) Pressure (bar)   Constr. rmsd
   -2.48997e+02    2.74028e+02    0.00000e+00

           Step           Time
      421400000   842800.00000

   Energies (kJ/mol)
        G96Bond       G96Angle    Proper Dih.  Improper Dih.          LJ-14
    2.31480e+03    3.71071e+03    2.81553e+03    1.10283e+03   -3.18267e+02
     Coulomb-14        LJ (SR)  Disper. corr.   Coulomb (SR)   Coul. recip.
    2.81940e+04    5.66104e+04   -4.29914e+03   -4.95561e+05    3.09873e+03
      Potential    Kinetic En.   Total Energy  Conserved En.    Temperature
   -4.02331e+05    7.19575e+04   -3.30374e+05    9.30307e+07    2.98513e+02
 Pres. DC (bar) Pressure (bar)   Constr. rmsd
   -2.40578e+02   -6.04878e+02    0.00000e+00

           Step           Time
      421405000   842810.00000

   Energies (kJ/mol)
        G96Bond       G96Angle    Proper Dih.  Improper Dih.          LJ-14
    2.28775e+03    3.53826e+03    2.89919e+03    1.00662e+03   -2.60243e+02
     Coulomb-14        LJ (SR)  Disper. corr.   Coulomb (SR)   Coul. recip.
    2.82456e+04    5.88606e+04   -4.36834e+03   -5.00578e+05    3.00785e+03
      Potential    Kinetic En.   Total Energy  Conserved En.    Temperature
   -4.05361e+05    7.25368e+04   -3.32824e+05    9.30327e+07    3.00917e+02
 Pres. DC (bar) Pressure (bar)   Constr. rmsd
   -2.48375e+02    2.87432e+01    0.00000e+00

           Step           Time
      421410000   842820.00000

   Energies (kJ/mol)
        G96Bond       G96Angle    Proper Dih.  Improper Dih.          LJ-14
    2.43548e+03    3.66912e+03    2.84016e+03    1.09052e+03   -3.73244e+02
     Coulomb-14        LJ (SR)  Disper. corr.   Coulomb (SR)   Coul. recip.
    2.81316e+04    5.80680e+04   -4.29181e+03   -4.96992e+05    2.99260e+03
      Potential    Kinetic En.   Total Energy  Conserved En.    Temperature
   -4.02429e+05    7.17585e+04   -3.30671e+05    9.30336e+07    2.97688e+02
 Pres. DC (bar) Pressure (bar)   Constr. rmsd
   -2.39760e+02   -3.98262e+02    0.00000e+00

           Step           Time
      421415000   842830.00000

   Energies (kJ/mol)
        G96Bond       G96Angle    Proper Dih.  Improper Dih.          LJ-14
    2.25723e+03    3.64062e+03    2.82686e+03    1.10033e+03   -3.49815e+02
     Coulomb-14        LJ (SR)  Disper. corr.   Coulomb (SR)   Coul. recip.
    2.81800e+04    5.93998e+04   -4.34884e+03   -4.99619e+05    2.95712e+03
      Potential    Kinetic En.   Total Energy  Conserved En.    Temperature
   -4.03956e+05    7.18276e+04   -3.32128e+05    9.30346e+07    2.97975e+02
 Pres. DC (bar) Pressure (bar)   Constr. rmsd
   -2.46165e+02   -5.98708e+01    0.00000e+00

           Step           Time
      421420000   842840.00000

   Energies (kJ/mol)
        G96Bond       G96Angle    Proper Dih.  Improper Dih.          LJ-14
    2.41054e+03    3.54868e+03    2.85829e+03    1.07979e+03   -3.70977e+02
     Coulomb-14        LJ (SR)  Disper. corr.   Coulomb (SR)   Coul. recip.
    2.79998e+04    5.80203e+04   -4.31025e+03   -4.96622e+05    2.99126e+03
      Potential    Kinetic En.   Total Energy  Conserved En.    Temperature
   -4.02394e+05    7.24853e+04   -3.29909e+05    9.30350e+07    3.00703e+02
 Pres. DC (bar) Pressure (bar)   Constr. rmsd
   -2.41821e+02   -3.19831e+02    0.00000e+00

           Step           Time
      421425000   842850.00000

   Energies (kJ/mol)
        G96Bond       G96Angle    Proper Dih.  Improper Dih.          LJ-14
    2.24033e+03    3.64297e+03    2.83147e+03    1.07003e+03   -3.40979e+02
     Coulomb-14        LJ (SR)  Disper. corr.   Coulomb (SR)   Coul. recip.
    2.79915e+04    5.95635e+04   -4.32655e+03   -4.98471e+05    3.09852e+03
      Potential    Kinetic En.   Total Energy  Conserved En.    Temperature
   -4.02701e+05    7.30034e+04   -3.29697e+05    9.30369e+07    3.02852e+02
 Pres. DC (bar) Pressure (bar)   Constr. rmsd
   -2.43652e+02    2.49495e+02    0.00000e+00

           Step           Time
      421430000   842860.00000

   Energies (kJ/mol)
        G96Bond       G96Angle    Proper Dih.  Improper Dih.          LJ-14
    2.19096e+03    3.69979e+03    2.69993e+03    1.08673e+03   -2.94491e+02
     Coulomb-14        LJ (SR)  Disper. corr.   Coulomb (SR)   Coul. recip.
    2.79377e+04    5.95937e+04   -4.37854e+03   -4.98957e+05    3.01893e+03
      Potential    Kinetic En.   Total Energy  Conserved En.    Temperature
   -4.03402e+05    7.20537e+04   -3.31348e+05    9.30383e+07    2.98912e+02
 Pres. DC (bar) Pressure (bar)   Constr. rmsd
   -2.49535e+02    4.57671e+02    0.00000e+00

           Step           Time
      421435000   842870.00000

   Energies (kJ/mol)
        G96Bond       G96Angle    Proper Dih.  Improper Dih.          LJ-14
    2.32251e+03    3.63977e+03    2.81792e+03    1.13676e+03   -2.55845e+02
     Coulomb-14        LJ (SR)  Disper. corr.   Coulomb (SR)   Coul. recip.
    2.81590e+04    5.92656e+04   -4.36321e+03   -4.98614e+05    2.93559e+03
      Potential    Kinetic En.   Total Energy  Conserved En.    Temperature
   -4.02955e+05    7.25914e+04   -3.30364e+05    9.30392e+07    3.01143e+02
 Pres. DC (bar) Pressure (bar)   Constr. rmsd
   -2.47792e+02    2.26234e+02    0.00000e+00

           Step           Time
      421440000   842880.00000

   Energies (kJ/mol)
        G96Bond       G96Angle    Proper Dih.  Improper Dih.          LJ-14
    2.18750e+03    3.68795e+03    2.81856e+03    1.12282e+03   -4.01256e+02
     Coulomb-14        LJ (SR)  Disper. corr.   Coulomb (SR)   Coul. recip.
    2.79630e+04    5.93179e+04   -4.34727e+03   -4.98742e+05    3.06627e+03
      Potential    Kinetic En.   Total Energy  Conserved En.    Temperature
   -4.03327e+05    7.19222e+04   -3.31404e+05    9.30398e+07    2.98367e+02
 Pres. DC (bar) Pressure (bar)   Constr. rmsd
   -2.45988e+02    1.68336e+02    0.00000e+00

           Step           Time
      421445000   842890.00000

   Energies (kJ/mol)
        G96Bond       G96Angle    Proper Dih.  Improper Dih.          LJ-14
    2.26170e+03    3.64345e+03    2.86184e+03    1.12125e+03   -2.90356e+02
     Coulomb-14        LJ (SR)  Disper. corr.   Coulomb (SR)   Coul. recip.
    2.80501e+04    5.95726e+04   -4.32892e+03   -4.99364e+05    3.03763e+03
      Potential    Kinetic En.   Total Energy  Conserved En.    Temperature
   -4.03435e+05    7.26479e+04   -3.30787e+05    9.30403e+07    3.01377e+02
 Pres. DC (bar) Pressure (bar)   Constr. rmsd
   -2.43917e+02    1.51188e+02    0.00000e+00

           Step           Time
      421450000   842900.00000

   Energies (kJ/mol)
        G96Bond       G96Angle    Proper Dih.  Improper Dih.          LJ-14
    2.27846e+03    3.66287e+03    2.82804e+03    1.13624e+03   -3.29415e+02
     Coulomb-14        LJ (SR)  Disper. corr.   Coulomb (SR)   Coul. recip.
    2.81169e+04    5.88853e+04   -4.32692e+03   -4.98492e+05    2.96898e+03
      Potential    Kinetic En.   Total Energy  Conserved En.    Temperature
   -4.03272e+05    7.18565e+04   -3.31415e+05    9.30412e+07    2.98094e+02
 Pres. DC (bar) Pressure (bar)   Constr. rmsd
   -2.43693e+02   -1.87900e+02    0.00000e+00

           Step           Time
      421455000   842910.00000

   Energies (kJ/mol)
        G96Bond       G96Angle    Proper Dih.  Improper Dih.          LJ-14
    2.33930e+03    3.69174e+03    2.81250e+03    1.09065e+03   -3.05210e+02
     Coulomb-14        LJ (SR)  Disper. corr.   Coulomb (SR)   Coul. recip.
    2.79626e+04    6.00245e+04   -4.36132e+03   -4.99444e+05    3.08636e+03
      Potential    Kinetic En.   Total Energy  Conserved En.    Temperature
   -4.03103e+05    7.29414e+04   -3.30162e+05    9.30415e+07    3.02595e+02
 Pres. DC (bar) Pressure (bar)   Constr. rmsd
   -2.47578e+02    5.15068e+02    0.00000e+00

           Step           Time
      421460000   842920.00000

   Energies (kJ/mol)
        G96Bond       G96Angle    Proper Dih.  Improper Dih.          LJ-14
    2.22840e+03    3.58537e+03    2.67736e+03    1.08485e+03   -3.36860e+02
     Coulomb-14        LJ (SR)  Disper. corr.   Coulomb (SR)   Coul. recip.
    2.82027e+04    5.88686e+04   -4.33197e+03   -4.97883e+05    3.10556e+03
      Potential    Kinetic En.   Total Energy  Conserved En.    Temperature
   -4.02799e+05    7.25047e+04   -3.30294e+05    9.30422e+07    3.00783e+02
 Pres. DC (bar) Pressure (bar)   Constr. rmsd
   -2.44261e+02   -3.15603e+01    0.00000e+00

           Step           Time
      421465000   842930.00000

   Energies (kJ/mol)
        G96Bond       G96Angle    Proper Dih.  Improper Dih.          LJ-14
    2.35387e+03    3.67101e+03    2.81467e+03    1.04534e+03   -2.97530e+02
     Coulomb-14        LJ (SR)  Disper. corr.   Coulomb (SR)   Coul. recip.
    2.78233e+04    5.96558e+04   -4.39860e+03   -5.00452e+05    2.95367e+03
      Potential    Kinetic En.   Total Energy  Conserved En.    Temperature
   -4.04830e+05    7.22724e+04   -3.32558e+05    9.30424e+07    2.99820e+02
 Pres. DC (bar) Pressure (bar)   Constr. rmsd
   -2.51824e+02    4.11971e+02    0.00000e+00

           Step           Time
      421470000   842940.00000

   Energies (kJ/mol)
        G96Bond       G96Angle    Proper Dih.  Improper Dih.          LJ-14
    2.25517e+03    3.68306e+03    2.73322e+03    1.13576e+03   -3.03887e+02
     Coulomb-14        LJ (SR)  Disper. corr.   Coulomb (SR)   Coul. recip.
    2.80600e+04    5.93293e+04   -4.37925e+03   -4.99553e+05    2.98096e+03
      Potential    Kinetic En.   Total Energy  Conserved En.    Temperature
   -4.04059e+05    7.28909e+04   -3.31168e+05    9.30435e+07    3.02386e+02
 Pres. DC (bar) Pressure (bar)   Constr. rmsd
   -2.49616e+02    2.75191e+02    0.00000e+00

           Step           Time
      421475000   842950.00000

   Energies (kJ/mol)
        G96Bond       G96Angle    Proper Dih.  Improper Dih.          LJ-14
    2.31319e+03    3.61844e+03    2.87632e+03    1.12562e+03   -3.07409e+02
     Coulomb-14        LJ (SR)  Disper. corr.   Coulomb (SR)   Coul. recip.
    2.79104e+04    5.90937e+04   -4.35958e+03   -4.99517e+05    2.96367e+03
      Potential    Kinetic En.   Total Energy  Conserved En.    Temperature
   -4.04283e+05    7.18836e+04   -3.32400e+05    9.30445e+07    2.98207e+02
 Pres. DC (bar) Pressure (bar)   Constr. rmsd
   -2.47381e+02   -4.58721e+01    0.00000e+00

           Step           Time
      421480000   842960.00000

   Energies (kJ/mol)
        G96Bond       G96Angle    Proper Dih.  Improper Dih.          LJ-14
    2.44483e+03    3.54712e+03    2.83299e+03    1.14636e+03   -3.71687e+02
     Coulomb-14        LJ (SR)  Disper. corr.   Coulomb (SR)   Coul. recip.
    2.79609e+04    5.75167e+04   -4.31926e+03   -4.96288e+05    2.93493e+03
      Potential    Kinetic En.   Total Energy  Conserved En.    Temperature
   -4.02596e+05    7.21784e+04   -3.30417e+05    9.30455e+07    2.99430e+02
 Pres. DC (bar) Pressure (bar)   Constr. rmsd
   -2.42832e+02   -3.47860e+02    0.00000e+00

           Step           Time
      421485000   842970.00000

   Energies (kJ/mol)
        G96Bond       G96Angle    Proper Dih.  Improper Dih.          LJ-14
    2.47278e+03    3.62047e+03    2.87072e+03    1.13371e+03   -4.03636e+02
     Coulomb-14        LJ (SR)  Disper. corr.   Coulomb (SR)   Coul. recip.
    2.82120e+04    5.93301e+04   -4.33169e+03   -4.98340e+05    3.00686e+03
      Potential    Kinetic En.   Total Energy  Conserved En.    Temperature
   -4.02429e+05    7.31974e+04   -3.29231e+05    9.30458e+07    3.03657e+02
 Pres. DC (bar) Pressure (bar)   Constr. rmsd
   -2.44229e+02    1.35445e+02    0.00000e+00

           Step           Time
      421490000   842980.00000

   Energies (kJ/mol)
        G96Bond       G96Angle    Proper Dih.  Improper Dih.          LJ-14
    2.26606e+03    3.60084e+03    2.76653e+03    1.09752e+03   -3.39881e+02
     Coulomb-14        LJ (SR)  Disper. corr.   Coulomb (SR)   Coul. recip.
    2.82318e+04    5.89943e+04   -4.35947e+03   -4.99197e+05    2.99103e+03
      Potential    Kinetic En.   Total Energy  Conserved En.    Temperature
   -4.03948e+05    7.23069e+04   -3.31641e+05    9.30466e+07    2.99963e+02
 Pres. DC (bar) Pressure (bar)   Constr. rmsd
   -2.47369e+02    6.20951e+01    0.00000e+00

           Step           Time
      421495000   842990.00000

   Energies (kJ/mol)
        G96Bond       G96Angle    Proper Dih.  Improper Dih.          LJ-14
    2.37119e+03    3.63764e+03    2.80507e+03    1.12142e+03   -3.27398e+02
     Coulomb-14        LJ (SR)  Disper. corr.   Coulomb (SR)   Coul. recip.
    2.80738e+04    5.92747e+04   -4.34866e+03   -4.99220e+05    3.01069e+03
      Potential    Kinetic En.   Total Energy  Conserved En.    Temperature
   -4.03601e+05    7.24456e+04   -3.31156e+05    9.30472e+07    3.00538e+02
 Pres. DC (bar) Pressure (bar)   Constr. rmsd
   -2.46144e+02   -2.74417e+01    0.00000e+00

           Step           Time
      421500000   843000.00000

   Energies (kJ/mol)
        G96Bond       G96Angle    Proper Dih.  Improper Dih.          LJ-14
    2.34065e+03    3.52383e+03    2.76653e+03    1.08849e+03   -3.31735e+02
     Coulomb-14        LJ (SR)  Disper. corr.   Coulomb (SR)   Coul. recip.
    2.82306e+04    5.80886e+04   -4.34071e+03   -4.97651e+05    2.91245e+03
      Potential    Kinetic En.   Total Energy  Conserved En.    Temperature
   -4.03372e+05    7.18184e+04   -3.31554e+05    9.30478e+07    2.97936e+02
 Pres. DC (bar) Pressure (bar)   Constr. rmsd
   -2.45247e+02   -1.94906e+02    0.00000e+00

           Step           Time
      421505000   843010.00000

   Energies (kJ/mol)
        G96Bond       G96Angle    Proper Dih.  Improper Dih.          LJ-14
    2.30477e+03    3.67512e+03    2.72608e+03    1.13858e+03   -3.14295e+02
     Coulomb-14        LJ (SR)  Disper. corr.   Coulomb (SR)   Coul. recip.
    2.81685e+04    5.90317e+04   -4.32576e+03   -4.97803e+05    3.05563e+03
      Potential    Kinetic En.   Total Energy  Conserved En.    Temperature
   -4.02343e+05    7.25798e+04   -3.29763e+05    9.30486e+07    3.01095e+02
 Pres. DC (bar) Pressure (bar)   Constr. rmsd
   -2.43563e+02   -1.36747e+01    0.00000e+00

           Step           Time
      421510000   843020.00000

   Energies (kJ/mol)
        G96Bond       G96Angle    Proper Dih.  Improper Dih.          LJ-14
    2.46123e+03    3.63001e+03    2.73026e+03    1.13625e+03   -3.59273e+02
     Coulomb-14        LJ (SR)  Disper. corr.   Coulomb (SR)   Coul. recip.
    2.80153e+04    5.69714e+04   -4.28758e+03   -4.94298e+05    3.16360e+03
      Potential    Kinetic En.   Total Energy  Conserved En.    Temperature
   -4.00837e+05    7.31857e+04   -3.27652e+05    9.30501e+07    3.03608e+02
 Pres. DC (bar) Pressure (bar)   Constr. rmsd
   -2.39287e+02   -4.76280e+02    0.00000e+00

           Step           Time
      421515000   843030.00000

   Energies (kJ/mol)
        G96Bond       G96Angle    Proper Dih.  Improper Dih.          LJ-14
    2.34014e+03    3.52073e+03    2.80645e+03    1.11260e+03   -3.31864e+02
     Coulomb-14        LJ (SR)  Disper. corr.   Coulomb (SR)   Coul. recip.
    2.82070e+04    5.86386e+04   -4.33097e+03   -4.98182e+05    2.97562e+03
      Potential    Kinetic En.   Total Energy  Conserved En.    Temperature
   -4.03243e+05    7.20773e+04   -3.31166e+05    9.30508e+07    2.99010e+02
 Pres. DC (bar) Pressure (bar)   Constr. rmsd
   -2.44149e+02    5.22283e+01    0.00000e+00

           Step           Time
      421520000   843040.00000

   Energies (kJ/mol)
        G96Bond       G96Angle    Proper Dih.  Improper Dih.          LJ-14
    2.45987e+03    3.69877e+03    2.81974e+03    1.13296e+03   -3.33566e+02
     Coulomb-14        LJ (SR)  Disper. corr.   Coulomb (SR)   Coul. recip.
    2.80385e+04    5.97051e+04   -4.39678e+03   -4.99229e+05    3.03225e+03
      Potential    Kinetic En.   Total Energy  Conserved En.    Temperature
   -4.03072e+05    7.27258e+04   -3.30346e+05    9.30532e+07    3.01701e+02
 Pres. DC (bar) Pressure (bar)   Constr. rmsd
   -2.51616e+02    2.43480e+02    0.00000e+00

           Step           Time
      421525000   843050.00000

   Energies (kJ/mol)
        G96Bond       G96Angle    Proper Dih.  Improper Dih.          LJ-14
    2.33823e+03    3.60817e+03    2.80053e+03    1.12564e+03   -2.18232e+02
     Coulomb-14        LJ (SR)  Disper. corr.   Coulomb (SR)   Coul. recip.
    2.79250e+04    5.99415e+04   -4.39359e+03   -4.99853e+05    2.97759e+03
      Potential    Kinetic En.   Total Energy  Conserved En.    Temperature
   -4.03748e+05    7.25052e+04   -3.31243e+05    9.30555e+07    3.00785e+02
 Pres. DC (bar) Pressure (bar)   Constr. rmsd
   -2.51251e+02    5.77966e+02    0.00000e+00

           Step           Time
      421530000   843060.00000

   Energies (kJ/mol)
        G96Bond       G96Angle    Proper Dih.  Improper Dih.          LJ-14
    2.17176e+03    3.83805e+03    2.85197e+03    1.14544e+03   -3.38652e+02
     Coulomb-14        LJ (SR)  Disper. corr.   Coulomb (SR)   Coul. recip.
    2.79923e+04    6.04124e+04   -4.39468e+03   -5.00075e+05    2.97420e+03
      Potential    Kinetic En.   Total Energy  Conserved En.    Temperature
   -4.03422e+05    7.28244e+04   -3.30597e+05    9.30580e+07    3.02109e+02
 Pres. DC (bar) Pressure (bar)   Constr. rmsd
   -2.51375e+02    6.04760e+02    0.00000e+00

           Step           Time
      421535000   843070.00000

   Energies (kJ/mol)
        G96Bond       G96Angle    Proper Dih.  Improper Dih.          LJ-14
    2.29986e+03    3.76381e+03    2.84981e+03    1.12795e+03   -3.19156e+02
     Coulomb-14        LJ (SR)  Disper. corr.   Coulomb (SR)   Coul. recip.
    2.79122e+04    5.92081e+04   -4.31829e+03   -4.98259e+05    3.10167e+03
      Potential    Kinetic En.   Total Energy  Conserved En.    Temperature
   -4.02633e+05    7.23564e+04   -3.30277e+05    9.30589e+07    3.00168e+02
 Pres. DC (bar) Pressure (bar)   Constr. rmsd
   -2.42723e+02    9.09882e+00    0.00000e+00

           Step           Time
      421540000   843080.00000

   Energies (kJ/mol)
        G96Bond       G96Angle    Proper Dih.  Improper Dih.          LJ-14
    2.25922e+03    3.66679e+03    2.81752e+03    1.09975e+03   -3.49085e+02
     Coulomb-14        LJ (SR)  Disper. corr.   Coulomb (SR)   Coul. recip.
    2.80405e+04    5.95108e+04   -4.33737e+03   -4.99174e+05    2.94669e+03
      Potential    Kinetic En.   Total Energy  Conserved En.    Temperature
   -4.03519e+05    7.24444e+04   -3.31075e+05    9.30596e+07    3.00533e+02
 Pres. DC (bar) Pressure (bar)   Constr. rmsd
   -2.44870e+02    4.08010e+01    0.00000e+00

           Step           Time
      421545000   843090.00000

   Energies (kJ/mol)
        G96Bond       G96Angle    Proper Dih.  Improper Dih.          LJ-14
    2.45030e+03    3.76520e+03    2.77518e+03    1.09564e+03   -3.39208e+02
     Coulomb-14        LJ (SR)  Disper. corr.   Coulomb (SR)   Coul. recip.
    2.80513e+04    5.86318e+04   -4.36468e+03   -4.97596e+05    3.05339e+03
      Potential    Kinetic En.   Total Energy  Conserved En.    Temperature
   -4.02477e+05    7.27517e+04   -3.29725e+05    9.30604e+07    3.01808e+02
 Pres. DC (bar) Pressure (bar)   Constr. rmsd
   -2.47960e+02    1.29135e+02    0.00000e+00

           Step           Time
      421550000   843100.00000

   Energies (kJ/mol)
        G96Bond       G96Angle    Proper Dih.  Improper Dih.          LJ-14
    2.37162e+03    3.76949e+03    2.72250e+03    1.06679e+03   -3.62163e+02
     Coulomb-14        LJ (SR)  Disper. corr.   Coulomb (SR)   Coul. recip.
    2.80240e+04    5.86398e+04   -4.31375e+03   -4.97865e+05    3.03048e+03
      Potential    Kinetic En.   Total Energy  Conserved En.    Temperature
   -4.02916e+05    7.21137e+04   -3.30802e+05    9.30617e+07    2.99161e+02
 Pres. DC (bar) Pressure (bar)   Constr. rmsd
   -2.42214e+02   -2.20828e+02    0.00000e+00

           Step           Time
      421555000   843110.00000

   Energies (kJ/mol)
        G96Bond       G96Angle    Proper Dih.  Improper Dih.          LJ-14
    2.32161e+03    3.49142e+03    2.74516e+03    1.10748e+03   -3.07283e+02
     Coulomb-14        LJ (SR)  Disper. corr.   Coulomb (SR)   Coul. recip.
    2.81863e+04    5.91071e+04   -4.35622e+03   -4.99086e+05    2.98052e+03
      Potential    Kinetic En.   Total Energy  Conserved En.    Temperature
   -4.03810e+05    7.27394e+04   -3.31071e+05    9.30620e+07    3.01757e+02
 Pres. DC (bar) Pressure (bar)   Constr. rmsd
   -2.47001e+02    8.14018e+01    0.00000e+00

           Step           Time
      421560000   843120.00000

   Energies (kJ/mol)
        G96Bond       G96Angle    Proper Dih.  Improper Dih.          LJ-14
    2.28563e+03    3.86158e+03    2.77876e+03    1.04667e+03   -3.41374e+02
     Coulomb-14        LJ (SR)  Disper. corr.   Coulomb (SR)   Coul. recip.
    2.78170e+04    5.78146e+04   -4.32847e+03   -4.97024e+05    3.00219e+03
      Potential    Kinetic En.   Total Energy  Conserved En.    Temperature
   -4.03087e+05    7.21244e+04   -3.30963e+05    9.30627e+07    2.99206e+02
 Pres. DC (bar) Pressure (bar)   Constr. rmsd
   -2.43867e+02   -2.44457e+02    0.00000e+00

           Step           Time
      421565000   843130.00000

   Energies (kJ/mol)
        G96Bond       G96Angle    Proper Dih.  Improper Dih.          LJ-14
    2.33409e+03    3.67573e+03    2.71896e+03    1.07507e+03   -3.00511e+02
     Coulomb-14        LJ (SR)  Disper. corr.   Coulomb (SR)   Coul. recip.
    2.79060e+04    5.83985e+04   -4.34872e+03   -4.98081e+05    2.99115e+03
      Potential    Kinetic En.   Total Energy  Conserved En.    Temperature
   -4.03630e+05    7.22853e+04   -3.31345e+05    9.30636e+07    2.99873e+02
 Pres. DC (bar) Pressure (bar)   Constr. rmsd
   -2.46152e+02   -6.31205e+01    0.00000e+00

           Step           Time
      421570000   843140.00000

   Energies (kJ/mol)
        G96Bond       G96Angle    Proper Dih.  Improper Dih.          LJ-14
    2.38591e+03    3.77833e+03    2.79451e+03    1.08490e+03   -3.23435e+02
     Coulomb-14        LJ (SR)  Disper. corr.   Coulomb (SR)   Coul. recip.
    2.80443e+04    5.88040e+04   -4.30956e+03   -4.97879e+05    2.92904e+03
      Potential    Kinetic En.   Total Energy  Conserved En.    Temperature
   -4.02691e+05    7.28404e+04   -3.29850e+05    9.30647e+07    3.02176e+02
 Pres. DC (bar) Pressure (bar)   Constr. rmsd
   -2.41744e+02    2.48508e+01    0.00000e+00

           Step           Time
      421575000   843150.00000

   Energies (kJ/mol)
        G96Bond       G96Angle    Proper Dih.  Improper Dih.          LJ-14
    2.15702e+03    3.55295e+03    2.70241e+03    1.05362e+03   -3.14448e+02
     Coulomb-14        LJ (SR)  Disper. corr.   Coulomb (SR)   Coul. recip.
    2.80722e+04    5.79115e+04   -4.32193e+03   -4.97332e+05    3.02464e+03
      Potential    Kinetic En.   Total Energy  Conserved En.    Temperature
   -4.03493e+05    7.14766e+04   -3.32017e+05    9.30661e+07    2.96518e+02
 Pres. DC (bar) Pressure (bar)   Constr. rmsd
   -2.43132e+02   -1.35343e+02    0.00000e+00

           Step           Time
      421580000   843160.00000

   Energies (kJ/mol)
        G96Bond       G96Angle    Proper Dih.  Improper Dih.          LJ-14
    2.31982e+03    3.63037e+03    2.81805e+03    1.00118e+03   -3.75848e+02
     Coulomb-14        LJ (SR)  Disper. corr.   Coulomb (SR)   Coul. recip.
    2.80698e+04    5.83867e+04   -4.35124e+03   -4.97517e+05    3.07691e+03
      Potential    Kinetic En.   Total Energy  Conserved En.    Temperature
   -4.02941e+05    7.23964e+04   -3.30545e+05    9.30668e+07    3.00334e+02
 Pres. DC (bar) Pressure (bar)   Constr. rmsd
   -2.46436e+02   -8.42064e+01    0.00000e+00

           Step           Time
      421585000   843170.00000

   Energies (kJ/mol)
        G96Bond       G96Angle    Proper Dih.  Improper Dih.          LJ-14
    2.31322e+03    3.61447e+03    2.82798e+03    1.09588e+03   -3.52128e+02
     Coulomb-14        LJ (SR)  Disper. corr.   Coulomb (SR)   Coul. recip.
    2.80492e+04    5.83328e+04   -4.32614e+03   -4.97342e+05    2.97716e+03
      Potential    Kinetic En.   Total Energy  Conserved En.    Temperature
   -4.02810e+05    7.15958e+04   -3.31214e+05    9.30673e+07    2.97013e+02
 Pres. DC (bar) Pressure (bar)   Constr. rmsd
   -2.43606e+02   -1.23179e+02    0.00000e+00

           Step           Time
      421590000   843180.00000

   Energies (kJ/mol)
        G96Bond       G96Angle    Proper Dih.  Improper Dih.          LJ-14
    2.35148e+03    3.71405e+03    2.84611e+03    1.10511e+03   -3.06990e+02
     Coulomb-14        LJ (SR)  Disper. corr.   Coulomb (SR)   Coul. recip.
    2.80168e+04    5.95545e+04   -4.35985e+03   -4.98766e+05    3.08449e+03
      Potential    Kinetic En.   Total Energy  Conserved En.    Temperature
   -4.02760e+05    7.23825e+04   -3.30378e+05    9.30682e+07    3.00277e+02
 Pres. DC (bar) Pressure (bar)   Constr. rmsd
   -2.47412e+02    1.05155e+02    0.00000e+00

           Step           Time
      421595000   843190.00000

   Energies (kJ/mol)
        G96Bond       G96Angle    Proper Dih.  Improper Dih.          LJ-14
    2.28526e+03    3.62016e+03    2.86706e+03    9.91781e+02   -3.18764e+02
     Coulomb-14        LJ (SR)  Disper. corr.   Coulomb (SR)   Coul. recip.
    2.81297e+04    5.91760e+04   -4.34927e+03   -4.98596e+05    2.99839e+03
      Potential    Kinetic En.   Total Energy  Conserved En.    Temperature
   -4.03196e+05    7.26111e+04   -3.30585e+05    9.30688e+07    3.01225e+02
 Pres. DC (bar) Pressure (bar)   Constr. rmsd
   -2.46214e+02    9.94196e+01    0.00000e+00

           Step           Time
      421600000   843200.00000

   Energies (kJ/mol)
        G96Bond       G96Angle    Proper Dih.  Improper Dih.          LJ-14
    2.26462e+03    3.67952e+03    2.81009e+03    1.06605e+03   -4.26040e+02
     Coulomb-14        LJ (SR)  Disper. corr.   Coulomb (SR)   Coul. recip.
    2.80117e+04    5.88751e+04   -4.34386e+03   -4.99363e+05    3.03427e+03
      Potential    Kinetic En.   Total Energy  Conserved En.    Temperature
   -4.04392e+05    7.23437e+04   -3.32048e+05    9.30691e+07    3.00115e+02
 Pres. DC (bar) Pressure (bar)   Constr. rmsd
   -2.45602e+02   -1.01246e+02    0.00000e+00

           Step           Time
      421605000   843210.00000

   Energies (kJ/mol)
        G96Bond       G96Angle    Proper Dih.  Improper Dih.          LJ-14
    2.29351e+03    3.64200e+03    2.81868e+03    1.12431e+03   -3.97529e+02
     Coulomb-14        LJ (SR)  Disper. corr.   Coulomb (SR)   Coul. recip.
    2.79680e+04    5.96136e+04   -4.34994e+03   -4.99056e+05    3.05100e+03
      Potential    Kinetic En.   Total Energy  Conserved En.    Temperature
   -4.03293e+05    7.23226e+04   -3.30970e+05    9.30704e+07    3.00028e+02
 Pres. DC (bar) Pressure (bar)   Constr. rmsd
   -2.46290e+02    9.95670e+01    0.00000e+00

           Step           Time
      421610000   843220.00000

   Energies (kJ/mol)
        G96Bond       G96Angle    Proper Dih.  Improper Dih.          LJ-14
    2.22914e+03    3.76380e+03    2.76964e+03    1.07391e+03   -3.25575e+02
     Coulomb-14        LJ (SR)  Disper. corr.   Coulomb (SR)   Coul. recip.
    2.79216e+04    5.77714e+04   -4.35611e+03   -4.97769e+05    2.95830e+03
      Potential    Kinetic En.   Total Energy  Conserved En.    Temperature
   -4.03963e+05    7.10246e+04   -3.32938e+05    9.30730e+07    2.94643e+02
 Pres. DC (bar) Pressure (bar)   Constr. rmsd
   -2.46988e+02   -2.56457e+02    0.00000e+00

           Step           Time
      421615000   843230.00000

   Energies (kJ/mol)
        G96Bond       G96Angle    Proper Dih.  Improper Dih.          LJ-14
    2.09681e+03    3.57860e+03    2.80529e+03    1.05044e+03   -2.65959e+02
     Coulomb-14        LJ (SR)  Disper. corr.   Coulomb (SR)   Coul. recip.
    2.82260e+04    5.85979e+04   -4.32619e+03   -4.98741e+05    2.99209e+03
      Potential    Kinetic En.   Total Energy  Conserved En.    Temperature
   -4.03986e+05    7.22286e+04   -3.31758e+05    9.30734e+07    2.99638e+02
 Pres. DC (bar) Pressure (bar)   Constr. rmsd
   -2.43611e+02   -5.14788e+00    0.00000e+00

           Step           Time
      421620000   843240.00000

   Energies (kJ/mol)
        G96Bond       G96Angle    Proper Dih.  Improper Dih.          LJ-14
    2.38950e+03    3.71469e+03    2.78772e+03    1.11466e+03   -3.44690e+02
     Coulomb-14        LJ (SR)  Disper. corr.   Coulomb (SR)   Coul. recip.
    2.79108e+04    5.74807e+04   -4.29581e+03   -4.95137e+05    3.07268e+03
      Potential    Kinetic En.   Total Energy  Conserved En.    Temperature
   -4.01307e+05    7.23383e+04   -3.28968e+05    9.30758e+07    3.00093e+02
 Pres. DC (bar) Pressure (bar)   Constr. rmsd
   -2.40206e+02   -3.95806e+02    0.00000e+00

           Step           Time
      421625000   843250.00000

   Energies (kJ/mol)
        G96Bond       G96Angle    Proper Dih.  Improper Dih.          LJ-14
    2.37573e+03    3.55664e+03    2.79649e+03    1.08518e+03   -2.27128e+02
     Coulomb-14        LJ (SR)  Disper. corr.   Coulomb (SR)   Coul. recip.
    2.81506e+04    5.88192e+04   -4.39477e+03   -4.98678e+05    2.95798e+03
      Potential    Kinetic En.   Total Energy  Conserved En.    Temperature
   -4.03558e+05    7.19079e+04   -3.31650e+05    9.30762e+07    2.98308e+02
 Pres. DC (bar) Pressure (bar)   Constr. rmsd
   -2.51386e+02    1.53236e+02    0.00000e+00

           Step           Time
      421630000   843260.00000

   Energies (kJ/mol)
        G96Bond       G96Angle    Proper Dih.  Improper Dih.          LJ-14
    2.32796e+03    3.65819e+03    2.75077e+03    1.13648e+03   -3.08426e+02
     Coulomb-14        LJ (SR)  Disper. corr.   Coulomb (SR)   Coul. recip.
    2.80041e+04    5.94596e+04   -4.34770e+03   -4.99291e+05    2.98301e+03
      Potential    Kinetic En.   Total Energy  Conserved En.    Temperature
   -4.03627e+05    7.23995e+04   -3.31228e+05    9.30765e+07    3.00347e+02
 Pres. DC (bar) Pressure (bar)   Constr. rmsd
   -2.46036e+02    1.34685e+02    0.00000e+00

           Step           Time
      421635000   843270.00000

   Energies (kJ/mol)
        G96Bond       G96Angle    Proper Dih.  Improper Dih.          LJ-14
    2.37097e+03    3.60885e+03    2.80540e+03    1.12836e+03   -2.46281e+02
     Coulomb-14        LJ (SR)  Disper. corr.   Coulomb (SR)   Coul. recip.
    2.82557e+04    5.88369e+04   -4.37963e+03   -4.97852e+05    3.01354e+03
      Potential    Kinetic En.   Total Energy  Conserved En.    Temperature
   -4.02458e+05    7.24955e+04   -3.29962e+05    9.30785e+07    3.00745e+02
 Pres. DC (bar) Pressure (bar)   Constr. rmsd
   -2.49659e+02    1.51024e+02    0.00000e+00

           Step           Time
      421640000   843280.00000

   Energies (kJ/mol)
        G96Bond       G96Angle    Proper Dih.  Improper Dih.          LJ-14
    2.38953e+03    3.53627e+03    2.92191e+03    1.06389e+03   -3.68788e+02
     Coulomb-14        LJ (SR)  Disper. corr.   Coulomb (SR)   Coul. recip.
    2.79986e+04    5.75506e+04   -4.33535e+03   -4.96676e+05    2.97155e+03
      Potential    Kinetic En.   Total Energy  Conserved En.    Temperature
   -4.02948e+05    7.19773e+04   -3.30971e+05    9.30790e+07    2.98595e+02
 Pres. DC (bar) Pressure (bar)   Constr. rmsd
   -2.44643e+02   -1.96760e+02    0.00000e+00

           Step           Time
      421645000   843290.00000

   Energies (kJ/mol)
        G96Bond       G96Angle    Proper Dih.  Improper Dih.          LJ-14
    2.21477e+03    3.69337e+03    2.93147e+03    1.13199e+03   -3.46818e+02
     Coulomb-14        LJ (SR)  Disper. corr.   Coulomb (SR)   Coul. recip.
    2.82058e+04    5.79957e+04   -4.27918e+03   -4.97352e+05    3.02040e+03
      Potential    Kinetic En.   Total Energy  Conserved En.    Temperature
   -4.02785e+05    7.25598e+04   -3.30225e+05    9.30798e+07    3.01012e+02
 Pres. DC (bar) Pressure (bar)   Constr. rmsd
   -2.38352e+02   -3.43488e+02    0.00000e+00

           Step           Time
      421650000   843300.00000

   Energies (kJ/mol)
        G96Bond       G96Angle    Proper Dih.  Improper Dih.          LJ-14
    2.29287e+03    3.71098e+03    2.78110e+03    1.10380e+03   -3.67266e+02
     Coulomb-14        LJ (SR)  Disper. corr.   Coulomb (SR)   Coul. recip.
    2.83039e+04    5.87289e+04   -4.29769e+03   -4.96977e+05    3.18216e+03
      Potential    Kinetic En.   Total Energy  Conserved En.    Temperature
   -4.01539e+05    7.30410e+04   -3.28498e+05    9.30816e+07    3.03008e+02
 Pres. DC (bar) Pressure (bar)   Constr. rmsd
   -2.40416e+02   -2.08936e+02    0.00000e+00

           Step           Time
      421655000   843310.00000

   Energies (kJ/mol)
        G96Bond       G96Angle    Proper Dih.  Improper Dih.          LJ-14
    2.18516e+03    3.58781e+03    2.72951e+03    1.08530e+03   -2.98550e+02
     Coulomb-14        LJ (SR)  Disper. corr.   Coulomb (SR)   Coul. recip.
    2.81345e+04    5.96062e+04   -4.32448e+03   -4.99442e+05    2.93942e+03
      Potential    Kinetic En.   Total Energy  Conserved En.    Temperature
   -4.03797e+05    7.19873e+04   -3.31810e+05    9.30828e+07    2.98637e+02
 Pres. DC (bar) Pressure (bar)   Constr. rmsd
   -2.43418e+02    1.90754e+02    0.00000e+00

           Step           Time
      421660000   843320.00000

   Energies (kJ/mol)
        G96Bond       G96Angle    Proper Dih.  Improper Dih.          LJ-14
    2.24197e+03    3.62278e+03    2.80691e+03    1.00169e+03   -3.01761e+02
     Coulomb-14        LJ (SR)  Disper. corr.   Coulomb (SR)   Coul. recip.
    2.83946e+04    5.75924e+04   -4.31255e+03   -4.96608e+05    3.06017e+03
      Potential    Kinetic En.   Total Energy  Conserved En.    Temperature
   -4.02502e+05    7.20784e+04   -3.30424e+05    9.30834e+07    2.99015e+02
 Pres. DC (bar) Pressure (bar)   Constr. rmsd
   -2.42079e+02   -3.39783e+02    0.00000e+00

           Step           Time
      421665000   843330.00000

   Energies (kJ/mol)
        G96Bond       G96Angle    Proper Dih.  Improper Dih.          LJ-14
    2.24204e+03    3.67897e+03    2.92333e+03    1.10848e+03   -3.36036e+02
     Coulomb-14        LJ (SR)  Disper. corr.   Coulomb (SR)   Coul. recip.
    2.84112e+04    5.86806e+04   -4.32784e+03   -4.98149e+05    3.01718e+03
      Potential    Kinetic En.   Total Energy  Conserved En.    Temperature
   -4.02751e+05    7.17607e+04   -3.30990e+05    9.30845e+07    2.97697e+02
 Pres. DC (bar) Pressure (bar)   Constr. rmsd
   -2.43797e+02    1.24216e+02    0.00000e+00

           Step           Time
      421670000   843340.00000

   Energies (kJ/mol)
        G96Bond       G96Angle    Proper Dih.  Improper Dih.          LJ-14
    2.34087e+03    3.80797e+03    2.74951e+03    1.15740e+03   -3.13661e+02
     Coulomb-14        LJ (SR)  Disper. corr.   Coulomb (SR)   Coul. recip.
    2.83810e+04    5.84658e+04   -4.35199e+03   -4.98785e+05    3.03295e+03
      Potential    Kinetic En.   Total Energy  Conserved En.    Temperature
   -4.03515e+05    7.25905e+04   -3.30925e+05    9.30859e+07    3.01139e+02
 Pres. DC (bar) Pressure (bar)   Constr. rmsd
   -2.46522e+02    3.24363e+01    0.00000e+00

           Step           Time
      421675000   843350.00000

   Energies (kJ/mol)
        G96Bond       G96Angle    Proper Dih.  Improper Dih.          LJ-14
    2.26354e+03    3.57766e+03    2.91730e+03    1.06119e+03   -2.71050e+02
     Coulomb-14        LJ (SR)  Disper. corr.   Coulomb (SR)   Coul. recip.
    2.81184e+04    5.97945e+04   -4.41903e+03   -5.00962e+05    2.96208e+03
      Potential    Kinetic En.   Total Energy  Conserved En.    Temperature
   -4.04957e+05    7.20849e+04   -3.32872e+05    9.30877e+07    2.99042e+02
 Pres. DC (bar) Pressure (bar)   Constr. rmsd
   -2.54165e+02    6.26341e+02    0.00000e+00

           Step           Time
      421680000   843360.00000

   Energies (kJ/mol)
        G96Bond       G96Angle    Proper Dih.  Improper Dih.          LJ-14
    2.27223e+03    3.80480e+03    2.76606e+03    1.04515e+03   -3.35717e+02
     Coulomb-14        LJ (SR)  Disper. corr.   Coulomb (SR)   Coul. recip.
    2.81843e+04    5.74070e+04   -4.29908e+03   -4.95444e+05    3.00169e+03
      Potential    Kinetic En.   Total Energy  Conserved En.    Temperature
   -4.01598e+05    7.26856e+04   -3.28912e+05    9.30894e+07    3.01534e+02
 Pres. DC (bar) Pressure (bar)   Constr. rmsd
   -2.40571e+02   -1.77622e+02    0.00000e+00

           Step           Time
      421685000   843370.00000

   Energies (kJ/mol)
        G96Bond       G96Angle    Proper Dih.  Improper Dih.          LJ-14
    2.30996e+03    3.61680e+03    2.98979e+03    1.14868e+03   -3.79455e+02
     Coulomb-14        LJ (SR)  Disper. corr.   Coulomb (SR)   Coul. recip.
    2.80831e+04    5.83381e+04   -4.31950e+03   -4.97229e+05    3.04811e+03
      Potential    Kinetic En.   Total Energy  Conserved En.    Temperature
   -4.02393e+05    7.21132e+04   -3.30280e+05    9.30902e+07    2.99159e+02
 Pres. DC (bar) Pressure (bar)   Constr. rmsd
   -2.42859e+02   -4.25393e+02    0.00000e+00

           Step           Time
      421690000   843380.00000

   Energies (kJ/mol)
        G96Bond       G96Angle    Proper Dih.  Improper Dih.          LJ-14
    2.32456e+03    3.51856e+03    2.84112e+03    1.11040e+03   -3.20012e+02
     Coulomb-14        LJ (SR)  Disper. corr.   Coulomb (SR)   Coul. recip.
    2.82464e+04    5.93826e+04   -4.33204e+03   -4.98886e+05    3.06389e+03
      Potential    Kinetic En.   Total Energy  Conserved En.    Temperature
   -4.03051e+05    7.25899e+04   -3.30461e+05    9.30908e+07    3.01137e+02
 Pres. DC (bar) Pressure (bar)   Constr. rmsd
   -2.44269e+02    3.02874e+02    0.00000e+00

           Step           Time
      421695000   843390.00000

   Energies (kJ/mol)
        G96Bond       G96Angle    Proper Dih.  Improper Dih.          LJ-14
    2.31218e+03    3.88347e+03    2.76619e+03    1.12773e+03   -3.24153e+02
     Coulomb-14        LJ (SR)  Disper. corr.   Coulomb (SR)   Coul. recip.
    2.82142e+04    5.89694e+04   -4.33075e+03   -4.98102e+05    2.92027e+03
      Potential    Kinetic En.   Total Energy  Conserved En.    Temperature
   -4.02563e+05    7.31824e+04   -3.29381e+05    9.30918e+07    3.03595e+02
 Pres. DC (bar) Pressure (bar)   Constr. rmsd
   -2.44124e+02   -8.32174e+00    0.00000e+00

           Step           Time
      421700000   843400.00000

   Energies (kJ/mol)
        G96Bond       G96Angle    Proper Dih.  Improper Dih.          LJ-14
    2.25146e+03    3.53804e+03    2.71875e+03    1.13343e+03   -2.13978e+02
     Coulomb-14        LJ (SR)  Disper. corr.   Coulomb (SR)   Coul. recip.
    2.81075e+04    5.92580e+04   -4.32559e+03   -4.98507e+05    2.97593e+03
      Potential    Kinetic En.   Total Energy  Conserved En.    Temperature
   -4.03064e+05    7.19802e+04   -3.31083e+05    9.30927e+07    2.98607e+02
 Pres. DC (bar) Pressure (bar)   Constr. rmsd
   -2.43544e+02    1.10274e+02    0.00000e+00

           Step           Time
      421705000   843410.00000

   Energies (kJ/mol)
        G96Bond       G96Angle    Proper Dih.  Improper Dih.          LJ-14
    2.46569e+03    3.75667e+03    2.75123e+03    1.06316e+03   -3.36894e+02
     Coulomb-14        LJ (SR)  Disper. corr.   Coulomb (SR)   Coul. recip.
    2.81427e+04    5.62871e+04   -4.25720e+03   -4.93756e+05    3.12692e+03
      Potential    Kinetic En.   Total Energy  Conserved En.    Temperature
   -4.00757e+05    7.22806e+04   -3.28476e+05    9.30940e+07    2.99854e+02
 Pres. DC (bar) Pressure (bar)   Constr. rmsd
   -2.35912e+02   -5.74963e+02    0.00000e+00

           Step           Time
      421710000   843420.00000

   Energies (kJ/mol)
        G96Bond       G96Angle    Proper Dih.  Improper Dih.          LJ-14
    2.20961e+03    3.60961e+03    2.81306e+03    1.08245e+03   -3.04265e+02
     Coulomb-14        LJ (SR)  Disper. corr.   Coulomb (SR)   Coul. recip.
    2.80989e+04    5.91524e+04   -4.35573e+03   -4.98979e+05    3.03183e+03
      Potential    Kinetic En.   Total Energy  Conserved En.    Temperature
   -4.03641e+05    7.30092e+04   -3.30632e+05    9.30945e+07    3.02876e+02
 Pres. DC (bar) Pressure (bar)   Constr. rmsd
   -2.46944e+02    2.08912e+01    0.00000e+00

           Step           Time
      421715000   843430.00000

   Energies (kJ/mol)
        G96Bond       G96Angle    Proper Dih.  Improper Dih.          LJ-14
    2.26457e+03    3.37873e+03    2.85486e+03    1.04585e+03   -3.09784e+02
     Coulomb-14        LJ (SR)  Disper. corr.   Coulomb (SR)   Coul. recip.
    2.81018e+04    6.14522e+04   -4.36662e+03   -5.01498e+05    2.98629e+03
      Potential    Kinetic En.   Total Energy  Conserved En.    Temperature
   -4.04090e+05    7.21672e+04   -3.31923e+05    9.30952e+07    2.99383e+02
 Pres. DC (bar) Pressure (bar)   Constr. rmsd
   -2.48180e+02    5.00370e+02    0.00000e+00

           Step           Time
      421720000   843440.00000

   Energies (kJ/mol)
        G96Bond       G96Angle    Proper Dih.  Improper Dih.          LJ-14
    2.42556e+03    3.59818e+03    2.82165e+03    1.08442e+03   -3.33174e+02
     Coulomb-14        LJ (SR)  Disper. corr.   Coulomb (SR)   Coul. recip.
    2.80536e+04    5.97469e+04   -4.35591e+03   -4.99542e+05    2.98434e+03
      Potential    Kinetic En.   Total Energy  Conserved En.    Temperature
   -4.03516e+05    7.24338e+04   -3.31083e+05    9.30963e+07    3.00489e+02
 Pres. DC (bar) Pressure (bar)   Constr. rmsd
   -2.46966e+02    9.66873e+01    0.00000e+00

           Step           Time
      421725000   843450.00000

   Energies (kJ/mol)
        G96Bond       G96Angle    Proper Dih.  Improper Dih.          LJ-14
    2.21599e+03    3.58037e+03    2.67097e+03    1.03062e+03   -3.36970e+02
     Coulomb-14        LJ (SR)  Disper. corr.   Coulomb (SR)   Coul. recip.
    2.82890e+04    5.95517e+04   -4.33052e+03   -5.00213e+05    3.05577e+03
      Potential    Kinetic En.   Total Energy  Conserved En.    Temperature
   -4.04486e+05    7.17942e+04   -3.32692e+05    9.30974e+07    2.97836e+02
 Pres. DC (bar) Pressure (bar)   Constr. rmsd
   -2.44098e+02   -1.06990e+02    0.00000e+00

           Step           Time
      421730000   843460.00000

   Energies (kJ/mol)
        G96Bond       G96Angle    Proper Dih.  Improper Dih.          LJ-14
    2.31662e+03    3.53551e+03    2.85327e+03    1.12821e+03   -3.32401e+02
     Coulomb-14        LJ (SR)  Disper. corr.   Coulomb (SR)   Coul. recip.
    2.81449e+04    6.02219e+04   -4.36401e+03   -5.00705e+05    2.96418e+03
      Potential    Kinetic En.   Total Energy  Conserved En.    Temperature
   -4.04237e+05    7.17872e+04   -3.32450e+05    9.30983e+07    2.97807e+02
 Pres. DC (bar) Pressure (bar)   Constr. rmsd
   -2.47883e+02    2.49119e+02    0.00000e+00

           Step           Time
      421735000   843470.00000

   Energies (kJ/mol)
        G96Bond       G96Angle    Proper Dih.  Improper Dih.          LJ-14
    2.45478e+03    3.66480e+03    2.85819e+03    1.11388e+03   -3.31685e+02
     Coulomb-14        LJ (SR)  Disper. corr.   Coulomb (SR)   Coul. recip.
    2.83044e+04    5.91070e+04   -4.33676e+03   -4.99018e+05    3.06192e+03
      Potential    Kinetic En.   Total Energy  Conserved En.    Temperature
   -4.03122e+05    7.22433e+04   -3.30879e+05    9.30996e+07    2.99699e+02
 Pres. DC (bar) Pressure (bar)   Constr. rmsd
   -2.44801e+02    4.50650e+01    0.00000e+00

           Step           Time
      421740000   843480.00000

   Energies (kJ/mol)
        G96Bond       G96Angle    Proper Dih.  Improper Dih.          LJ-14
    2.35401e+03    3.66948e+03    2.77364e+03    1.11692e+03   -2.31807e+02
     Coulomb-14        LJ (SR)  Disper. corr.   Coulomb (SR)   Coul. recip.
    2.81569e+04    5.74197e+04   -4.28197e+03   -4.95242e+05    3.02697e+03
      Potential    Kinetic En.   Total Energy  Conserved En.    Temperature
   -4.01238e+05    7.22599e+04   -3.28978e+05    9.31021e+07    2.99768e+02
 Pres. DC (bar) Pressure (bar)   Constr. rmsd
   -2.38662e+02   -3.25226e+02    0.00000e+00

           Step           Time
      421745000   843490.00000

   Energies (kJ/mol)
        G96Bond       G96Angle    Proper Dih.  Improper Dih.          LJ-14
    2.40879e+03    3.58969e+03    2.75955e+03    9.65636e+02   -3.00415e+02
     Coulomb-14        LJ (SR)  Disper. corr.   Coulomb (SR)   Coul. recip.
    2.81802e+04    5.66546e+04   -4.30512e+03   -4.95127e+05    2.95986e+03
      Potential    Kinetic En.   Total Energy  Conserved En.    Temperature
   -4.02214e+05    7.23082e+04   -3.29906e+05    9.31034e+07    2.99968e+02
 Pres. DC (bar) Pressure (bar)   Constr. rmsd
   -2.41247e+02   -4.09386e+02    0.00000e+00

           Step           Time
      421750000   843500.00000

   Energies (kJ/mol)
        G96Bond       G96Angle    Proper Dih.  Improper Dih.          LJ-14
    2.34002e+03    3.62629e+03    2.83439e+03    1.06091e+03   -3.37639e+02
     Coulomb-14        LJ (SR)  Disper. corr.   Coulomb (SR)   Coul. recip.
    2.79991e+04    5.87786e+04   -4.30890e+03   -4.98217e+05    3.08608e+03
      Potential    Kinetic En.   Total Energy  Conserved En.    Temperature
   -4.03138e+05    7.19513e+04   -3.31186e+05    9.31053e+07    2.98487e+02
 Pres. DC (bar) Pressure (bar)   Constr. rmsd
   -2.41670e+02   -8.17966e+01    0.00000e+00

           Step           Time
      421755000   843510.00000

   Energies (kJ/mol)
        G96Bond       G96Angle    Proper Dih.  Improper Dih.          LJ-14
    2.36230e+03    3.78187e+03    2.82391e+03    1.07496e+03   -2.45670e+02
     Coulomb-14        LJ (SR)  Disper. corr.   Coulomb (SR)   Coul. recip.
    2.82274e+04    5.92422e+04   -4.35327e+03   -4.98893e+05    2.92703e+03
      Potential    Kinetic En.   Total Energy  Conserved En.    Temperature
   -4.03053e+05    7.26999e+04   -3.30353e+05    9.31065e+07    3.01593e+02
 Pres. DC (bar) Pressure (bar)   Constr. rmsd
   -2.46667e+02    2.01643e+02    0.00000e+00

           Step           Time
      421760000   843520.00000

   Energies (kJ/mol)
        G96Bond       G96Angle    Proper Dih.  Improper Dih.          LJ-14
    2.31066e+03    3.68985e+03    2.81155e+03    1.08281e+03   -3.46744e+02
     Coulomb-14        LJ (SR)  Disper. corr.   Coulomb (SR)   Coul. recip.
    2.80957e+04    5.80301e+04   -4.31669e+03   -4.96452e+05    3.08484e+03
      Potential    Kinetic En.   Total Energy  Conserved En.    Temperature
   -4.02010e+05    7.16578e+04   -3.30352e+05    9.31074e+07    2.97270e+02
 Pres. DC (bar) Pressure (bar)   Constr. rmsd
   -2.42544e+02   -9.02497e+01    0.00000e+00

           Step           Time
      421765000   843530.00000

   Energies (kJ/mol)
        G96Bond       G96Angle    Proper Dih.  Improper Dih.          LJ-14
    2.26082e+03    3.66196e+03    2.81008e+03    1.10208e+03   -3.15463e+02
     Coulomb-14        LJ (SR)  Disper. corr.   Coulomb (SR)   Coul. recip.
    2.83264e+04    5.73147e+04   -4.30567e+03   -4.96137e+05    3.06167e+03
      Potential    Kinetic En.   Total Energy  Conserved En.    Temperature
   -4.02221e+05    7.31243e+04   -3.29096e+05    9.31078e+07    3.03354e+02
 Pres. DC (bar) Pressure (bar)   Constr. rmsd
   -2.41308e+02   -3.22480e+02    0.00000e+00

           Step           Time
      421770000   843540.00000

   Energies (kJ/mol)
        G96Bond       G96Angle    Proper Dih.  Improper Dih.          LJ-14
    2.23930e+03    3.72216e+03    2.75913e+03    1.11155e+03   -2.88733e+02
     Coulomb-14        LJ (SR)  Disper. corr.   Coulomb (SR)   Coul. recip.
    2.81255e+04    5.96030e+04   -4.35928e+03   -4.98710e+05    2.99418e+03
      Potential    Kinetic En.   Total Energy  Conserved En.    Temperature
   -4.02804e+05    7.17603e+04   -3.31043e+05    9.31088e+07    2.97695e+02
 Pres. DC (bar) Pressure (bar)   Constr. rmsd
   -2.47347e+02    3.91471e+02    0.00000e+00

           Step           Time
      421775000   843550.00000

   Energies (kJ/mol)
        G96Bond       G96Angle    Proper Dih.  Improper Dih.          LJ-14
    2.33025e+03    3.57605e+03    2.89623e+03    1.07659e+03   -3.49847e+02
     Coulomb-14        LJ (SR)  Disper. corr.   Coulomb (SR)   Coul. recip.
    2.80926e+04    5.90984e+04   -4.36794e+03   -4.98943e+05    3.03390e+03
      Potential    Kinetic En.   Total Energy  Conserved En.    Temperature
   -4.03556e+05    7.23706e+04   -3.31186e+05    9.31094e+07    3.00227e+02
 Pres. DC (bar) Pressure (bar)   Constr. rmsd
   -2.48330e+02    1.95992e+02    0.00000e+00

           Step           Time
      421780000   843560.00000

   Energies (kJ/mol)
        G96Bond       G96Angle    Proper Dih.  Improper Dih.          LJ-14
    2.27059e+03    3.56171e+03    2.84662e+03    1.01170e+03   -2.92755e+02
     Coulomb-14        LJ (SR)  Disper. corr.   Coulomb (SR)   Coul. recip.
    2.80622e+04    5.92415e+04   -4.33107e+03   -4.98431e+05    2.98184e+03
      Potential    Kinetic En.   Total Energy  Conserved En.    Temperature
   -4.03079e+05    7.17071e+04   -3.31372e+05    9.31103e+07    2.97474e+02
 Pres. DC (bar) Pressure (bar)   Constr. rmsd
   -2.44160e+02    7.45762e+01    0.00000e+00

           Step           Time
      421785000   843570.00000

   Energies (kJ/mol)
        G96Bond       G96Angle    Proper Dih.  Improper Dih.          LJ-14
    2.14689e+03    3.71414e+03    2.71275e+03    1.05150e+03   -2.99708e+02
     Coulomb-14        LJ (SR)  Disper. corr.   Coulomb (SR)   Coul. recip.
    2.81859e+04    5.97603e+04   -4.40107e+03   -4.99384e+05    2.98991e+03
      Potential    Kinetic En.   Total Energy  Conserved En.    Temperature
   -4.03523e+05    7.20191e+04   -3.31504e+05    9.31109e+07    2.98769e+02
 Pres. DC (bar) Pressure (bar)   Constr. rmsd
   -2.52106e+02    5.70356e+02    0.00000e+00

           Step           Time
      421790000   843580.00000

   Energies (kJ/mol)
        G96Bond       G96Angle    Proper Dih.  Improper Dih.          LJ-14
    2.36299e+03    3.72600e+03    2.73296e+03    1.08863e+03   -3.56386e+02
     Coulomb-14        LJ (SR)  Disper. corr.   Coulomb (SR)   Coul. recip.
    2.82353e+04    5.95874e+04   -4.33708e+03   -4.98625e+05    3.00155e+03
      Potential    Kinetic En.   Total Energy  Conserved En.    Temperature
   -4.02583e+05    7.28558e+04   -3.29727e+05    9.31122e+07    3.02240e+02
 Pres. DC (bar) Pressure (bar)   Constr. rmsd
   -2.44837e+02    8.13773e+01    0.00000e+00

           Step           Time
      421795000   843590.00000

   Energies (kJ/mol)
        G96Bond       G96Angle    Proper Dih.  Improper Dih.          LJ-14
    2.40234e+03    3.72181e+03    2.82433e+03    1.09777e+03   -3.13669e+02
     Coulomb-14        LJ (SR)  Disper. corr.   Coulomb (SR)   Coul. recip.
    2.79954e+04    5.93192e+04   -4.39078e+03   -4.99173e+05    2.88237e+03
      Potential    Kinetic En.   Total Energy  Conserved En.    Temperature
   -4.03635e+05    7.25649e+04   -3.31070e+05    9.31131e+07    3.01033e+02
 Pres. DC (bar) Pressure (bar)   Constr. rmsd
   -2.50930e+02    1.63900e+02    0.00000e+00

           Step           Time
      421800000   843600.00000

   Energies (kJ/mol)
        G96Bond       G96Angle    Proper Dih.  Improper Dih.          LJ-14
    2.21124e+03    3.56313e+03    2.84178e+03    1.03251e+03   -3.29954e+02
     Coulomb-14        LJ (SR)  Disper. corr.   Coulomb (SR)   Coul. recip.
    2.79123e+04    5.88872e+04   -4.33911e+03   -4.98740e+05    2.89141e+03
      Potential    Kinetic En.   Total Energy  Conserved En.    Temperature
   -4.04069e+05    7.18101e+04   -3.32259e+05    9.31137e+07    2.97902e+02
 Pres. DC (bar) Pressure (bar)   Constr. rmsd
   -2.45066e+02    4.32702e+01    0.00000e+00

           Step           Time
      421805000   843610.00000

   Energies (kJ/mol)
        G96Bond       G96Angle    Proper Dih.  Improper Dih.          LJ-14
    2.20842e+03    3.69669e+03    2.80695e+03    1.09800e+03   -2.91164e+02
     Coulomb-14        LJ (SR)  Disper. corr.   Coulomb (SR)   Coul. recip.
    2.81806e+04    5.80804e+04   -4.32378e+03   -4.97143e+05    3.05724e+03
      Potential    Kinetic En.   Total Energy  Conserved En.    Temperature
   -4.02629e+05    7.18494e+04   -3.30780e+05    9.31141e+07    2.98065e+02
 Pres. DC (bar) Pressure (bar)   Constr. rmsd
   -2.43340e+02   -1.07070e+02    0.00000e+00

           Step           Time
      421810000   843620.00000

   Energies (kJ/mol)
        G96Bond       G96Angle    Proper Dih.  Improper Dih.          LJ-14
    2.42774e+03    3.66210e+03    2.90202e+03    1.12579e+03   -3.90629e+02
     Coulomb-14        LJ (SR)  Disper. corr.   Coulomb (SR)   Coul. recip.
    2.80741e+04    5.88214e+04   -4.32366e+03   -4.96807e+05    3.06526e+03
      Potential    Kinetic En.   Total Energy  Conserved En.    Temperature
   -4.01443e+05    7.26497e+04   -3.28794e+05    9.31146e+07    3.01385e+02
 Pres. DC (bar) Pressure (bar)   Constr. rmsd
   -2.43326e+02    5.70137e+01    0.00000e+00

           Step           Time
      421815000   843630.00000

   Energies (kJ/mol)
        G96Bond       G96Angle    Proper Dih.  Improper Dih.          LJ-14
    2.26718e+03    3.77486e+03    2.85439e+03    1.16439e+03   -2.84255e+02
     Coulomb-14        LJ (SR)  Disper. corr.   Coulomb (SR)   Coul. recip.
    2.80304e+04    5.85856e+04   -4.36231e+03   -4.98360e+05    2.92743e+03
      Potential    Kinetic En.   Total Energy  Conserved En.    Temperature
   -4.03402e+05    7.24732e+04   -3.30929e+05    9.31154e+07    3.00653e+02
 Pres. DC (bar) Pressure (bar)   Constr. rmsd
   -2.47691e+02    1.18365e+02    0.00000e+00

           Step           Time
      421820000   843640.00000

   Energies (kJ/mol)
        G96Bond       G96Angle    Proper Dih.  Improper Dih.          LJ-14
    2.31787e+03    3.63693e+03    2.74753e+03    1.09621e+03   -3.27322e+02
     Coulomb-14        LJ (SR)  Disper. corr.   Coulomb (SR)   Coul. recip.
    2.80551e+04    5.90342e+04   -4.33876e+03   -4.98970e+05    3.00068e+03
      Potential    Kinetic En.   Total Energy  Conserved En.    Temperature
   -4.03747e+05    7.18291e+04   -3.31918e+05    9.31168e+07    2.97981e+02
 Pres. DC (bar) Pressure (bar)   Constr. rmsd
   -2.45027e+02    1.02600e+02    0.00000e+00

           Step           Time
      421825000   843650.00000

   Energies (kJ/mol)
        G96Bond       G96Angle    Proper Dih.  Improper Dih.          LJ-14
    2.38504e+03    3.79418e+03    2.80566e+03    1.10243e+03   -3.95230e+02
     Coulomb-14        LJ (SR)  Disper. corr.   Coulomb (SR)   Coul. recip.
    2.81168e+04    5.99748e+04   -4.32447e+03   -4.99058e+05    2.91465e+03
      Potential    Kinetic En.   Total Energy  Conserved En.    Temperature
   -4.02684e+05    7.27221e+04   -3.29962e+05    9.31173e+07    3.01685e+02
 Pres. DC (bar) Pressure (bar)   Constr. rmsd
   -2.43418e+02    2.64075e+02    0.00000e+00

           Step           Time
      421830000   843660.00000

   Energies (kJ/mol)
        G96Bond       G96Angle    Proper Dih.  Improper Dih.          LJ-14
    2.34274e+03    3.62415e+03    2.79079e+03    1.11971e+03   -2.84770e+02
     Coulomb-14        LJ (SR)  Disper. corr.   Coulomb (SR)   Coul. recip.
    2.80130e+04    5.94115e+04   -4.34160e+03   -4.98986e+05    2.97196e+03
      Potential    Kinetic En.   Total Energy  Conserved En.    Temperature
   -4.03339e+05    7.26832e+04   -3.30655e+05    9.31176e+07    3.01524e+02
 Pres. DC (bar) Pressure (bar)   Constr. rmsd
   -2.45347e+02    1.45714e+02    0.00000e+00

           Step           Time
      421835000   843670.00000

   Energies (kJ/mol)
        G96Bond       G96Angle    Proper Dih.  Improper Dih.          LJ-14
    2.26390e+03    3.79356e+03    2.83996e+03    1.03314e+03   -2.94172e+02
     Coulomb-14        LJ (SR)  Disper. corr.   Coulomb (SR)   Coul. recip.
    2.80027e+04    5.78475e+04   -4.29248e+03   -4.97020e+05    2.96083e+03
      Potential    Kinetic En.   Total Energy  Conserved En.    Temperature
   -4.02865e+05    7.16079e+04   -3.31257e+05    9.31186e+07    2.97063e+02
 Pres. DC (bar) Pressure (bar)   Constr. rmsd
   -2.39834e+02   -1.96035e+02    0.00000e+00

           Step           Time
      421840000   843680.00000

   Energies (kJ/mol)
        G96Bond       G96Angle    Proper Dih.  Improper Dih.          LJ-14
    2.27112e+03    3.73268e+03    2.88434e+03    1.12451e+03   -2.88822e+02
     Coulomb-14        LJ (SR)  Disper. corr.   Coulomb (SR)   Coul. recip.
    2.80085e+04    5.78363e+04   -4.35951e+03   -4.96822e+05    3.03658e+03
      Potential    Kinetic En.   Total Energy  Conserved En.    Temperature
   -4.02576e+05    7.27174e+04   -3.29859e+05    9.31208e+07    3.01666e+02
 Pres. DC (bar) Pressure (bar)   Constr. rmsd
   -2.47373e+02    2.22693e+02    0.00000e+00

           Step           Time
      421845000   843690.00000

   Energies (kJ/mol)
        G96Bond       G96Angle    Proper Dih.  Improper Dih.          LJ-14
    2.32024e+03    3.67877e+03    2.78184e+03    1.11991e+03   -2.59107e+02
     Coulomb-14        LJ (SR)  Disper. corr.   Coulomb (SR)   Coul. recip.
    2.80860e+04    5.84170e+04   -4.31346e+03   -4.97689e+05    3.11839e+03
      Potential    Kinetic En.   Total Energy  Conserved En.    Temperature
   -4.02739e+05    7.29650e+04   -3.29774e+05    9.31224e+07    3.02693e+02
 Pres. DC (bar) Pressure (bar)   Constr. rmsd
   -2.42181e+02    1.00520e+02    0.00000e+00

           Step           Time
      421850000   843700.00000

   Energies (kJ/mol)
        G96Bond       G96Angle    Proper Dih.  Improper Dih.          LJ-14
    2.39344e+03    3.77873e+03    2.78604e+03    1.08851e+03   -3.43469e+02
     Coulomb-14        LJ (SR)  Disper. corr.   Coulomb (SR)   Coul. recip.
    2.81223e+04    5.94413e+04   -4.32705e+03   -4.99017e+05    3.03284e+03
      Potential    Kinetic En.   Total Energy  Conserved En.    Temperature
   -4.03044e+05    7.24038e+04   -3.30640e+05    9.31236e+07    3.00365e+02
 Pres. DC (bar) Pressure (bar)   Constr. rmsd
   -2.43708e+02    2.61576e+02    0.00000e+00

           Step           Time
      421855000   843710.00000

   Energies (kJ/mol)
        G96Bond       G96Angle    Proper Dih.  Improper Dih.          LJ-14
    2.33608e+03    3.52435e+03    2.78112e+03    1.12895e+03   -3.52257e+02
     Coulomb-14        LJ (SR)  Disper. corr.   Coulomb (SR)   Coul. recip.
    2.81324e+04    6.01220e+04   -4.33757e+03   -5.00567e+05    2.96745e+03
      Potential    Kinetic En.   Total Energy  Conserved En.    Temperature
   -4.04264e+05    7.14332e+04   -3.32831e+05    9.31245e+07    2.96338e+02
 Pres. DC (bar) Pressure (bar)   Constr. rmsd
   -2.44892e+02    4.48424e+01    0.00000e+00

           Step           Time
      421860000   843720.00000

   Energies (kJ/mol)
        G96Bond       G96Angle    Proper Dih.  Improper Dih.          LJ-14
    2.43801e+03    3.65963e+03    2.84084e+03    1.11034e+03   -3.53670e+02
     Coulomb-14        LJ (SR)  Disper. corr.   Coulomb (SR)   Coul. recip.
    2.79813e+04    5.94479e+04   -4.34951e+03   -4.99800e+05    2.95059e+03
      Potential    Kinetic En.   Total Energy  Conserved En.    Temperature
   -4.04074e+05    7.23897e+04   -3.31685e+05    9.31257e+07    3.00306e+02
 Pres. DC (bar) Pressure (bar)   Constr. rmsd
   -2.46241e+02    8.56540e+01    0.00000e+00

           Step           Time
      421865000   843730.00000

   Energies (kJ/mol)
        G96Bond       G96Angle    Proper Dih.  Improper Dih.          LJ-14
    2.52498e+03    3.56889e+03    2.72934e+03    1.11843e+03   -3.30536e+02
     Coulomb-14        LJ (SR)  Disper. corr.   Coulomb (SR)   Coul. recip.
    2.81764e+04    5.83778e+04   -4.32290e+03   -4.96625e+05    2.94429e+03
      Potential    Kinetic En.   Total Energy  Conserved En.    Temperature
   -4.01838e+05    7.22722e+04   -3.29566e+05    9.31261e+07    2.99819e+02
 Pres. DC (bar) Pressure (bar)   Constr. rmsd
   -2.43240e+02   -8.11494e+01    0.00000e+00

           Step           Time
      421870000   843740.00000

   Energies (kJ/mol)
        G96Bond       G96Angle    Proper Dih.  Improper Dih.          LJ-14
    2.21906e+03    3.51905e+03    2.84928e+03    1.04680e+03   -2.84129e+02
     Coulomb-14        LJ (SR)  Disper. corr.   Coulomb (SR)   Coul. recip.
    2.80474e+04    5.99344e+04   -4.35388e+03   -5.00301e+05    3.03141e+03
      Potential    Kinetic En.   Total Energy  Conserved En.    Temperature
   -4.04292e+05    7.26450e+04   -3.31647e+05    9.31267e+07    3.01366e+02
 Pres. DC (bar) Pressure (bar)   Constr. rmsd
   -2.46736e+02    1.95058e+02    0.00000e+00

           Step           Time
      421875000   843750.00000

   Energies (kJ/mol)
        G96Bond       G96Angle    Proper Dih.  Improper Dih.          LJ-14
    2.24756e+03    3.55491e+03    2.80894e+03    1.03007e+03   -2.99571e+02
     Coulomb-14        LJ (SR)  Disper. corr.   Coulomb (SR)   Coul. recip.
    2.81596e+04    5.93045e+04   -4.28532e+03   -4.99481e+05    3.07167e+03
      Potential    Kinetic En.   Total Energy  Conserved En.    Temperature
   -4.03889e+05    7.28362e+04   -3.31053e+05    9.31279e+07    3.02158e+02
 Pres. DC (bar) Pressure (bar)   Constr. rmsd
   -2.39035e+02   -2.31692e+01    0.00000e+00

Writing checkpoint, step 421877400 at Tue Jul 30 09:37:43 2024


           Step           Time
      421880000   843760.00000

   Energies (kJ/mol)
        G96Bond       G96Angle    Proper Dih.  Improper Dih.          LJ-14
    2.30689e+03    3.69221e+03    2.84189e+03    1.06830e+03   -3.20927e+02
     Coulomb-14        LJ (SR)  Disper. corr.   Coulomb (SR)   Coul. recip.
    2.82192e+04    5.86688e+04   -4.28396e+03   -4.97282e+05    3.04363e+03
      Potential    Kinetic En.   Total Energy  Conserved En.    Temperature
   -4.02046e+05    7.18676e+04   -3.30178e+05    9.31284e+07    2.98140e+02
 Pres. DC (bar) Pressure (bar)   Constr. rmsd
   -2.38884e+02   -1.64817e+02    0.00000e+00

           Step           Time
      421885000   843770.00000

   Energies (kJ/mol)
        G96Bond       G96Angle    Proper Dih.  Improper Dih.          LJ-14
    2.33364e+03    3.53582e+03    2.80445e+03    1.05402e+03   -3.20678e+02
     Coulomb-14        LJ (SR)  Disper. corr.   Coulomb (SR)   Coul. recip.
    2.81403e+04    5.89324e+04   -4.37265e+03   -4.98422e+05    3.00578e+03
      Potential    Kinetic En.   Total Energy  Conserved En.    Temperature
   -4.03309e+05    7.21963e+04   -3.31113e+05    9.31302e+07    2.99504e+02
 Pres. DC (bar) Pressure (bar)   Constr. rmsd
   -2.48865e+02    2.86932e+02    0.00000e+00

           Step           Time
      421890000   843780.00000

   Energies (kJ/mol)
        G96Bond       G96Angle    Proper Dih.  Improper Dih.          LJ-14
    2.42981e+03    3.76620e+03    2.79243e+03    1.15664e+03   -3.16344e+02
     Coulomb-14        LJ (SR)  Disper. corr.   Coulomb (SR)   Coul. recip.
    2.80615e+04    5.80442e+04   -4.31458e+03   -4.96832e+05    3.06046e+03
      Potential    Kinetic En.   Total Energy  Conserved En.    Temperature
   -4.02152e+05    7.27856e+04   -3.29366e+05    9.31328e+07    3.01948e+02
 Pres. DC (bar) Pressure (bar)   Constr. rmsd
   -2.42307e+02   -1.75264e+02    0.00000e+00

           Step           Time
      421895000   843790.00000

   Energies (kJ/mol)
        G96Bond       G96Angle    Proper Dih.  Improper Dih.          LJ-14
    2.48194e+03    3.40784e+03    2.83237e+03    1.08535e+03   -3.03894e+02
     Coulomb-14        LJ (SR)  Disper. corr.   Coulomb (SR)   Coul. recip.
    2.83623e+04    5.83983e+04   -4.30752e+03   -4.98253e+05    3.05968e+03
      Potential    Kinetic En.   Total Energy  Conserved En.    Temperature
   -4.03237e+05    7.22318e+04   -3.31005e+05    9.31334e+07    2.99651e+02
 Pres. DC (bar) Pressure (bar)   Constr. rmsd
   -2.41516e+02   -4.14140e+02    0.00000e+00

           Step           Time
      421900000   843800.00000

   Energies (kJ/mol)
        G96Bond       G96Angle    Proper Dih.  Improper Dih.          LJ-14
    2.28177e+03    3.84965e+03    2.75642e+03    1.17891e+03   -2.87720e+02
     Coulomb-14        LJ (SR)  Disper. corr.   Coulomb (SR)   Coul. recip.
    2.80778e+04    6.03256e+04   -4.37446e+03   -4.99907e+05    2.97763e+03
      Potential    Kinetic En.   Total Energy  Conserved En.    Temperature
   -4.03122e+05    7.24122e+04   -3.30709e+05    9.31343e+07    3.00400e+02
 Pres. DC (bar) Pressure (bar)   Constr. rmsd
   -2.49071e+02    5.22974e+02    0.00000e+00

           Step           Time
      421905000   843810.00000

   Energies (kJ/mol)
        G96Bond       G96Angle    Proper Dih.  Improper Dih.          LJ-14
    2.34785e+03    3.88983e+03    2.79520e+03    1.14591e+03   -3.98700e+02
     Coulomb-14        LJ (SR)  Disper. corr.   Coulomb (SR)   Coul. recip.
    2.79837e+04    5.96803e+04   -4.34371e+03   -4.98218e+05    3.07242e+03
      Potential    Kinetic En.   Total Energy  Conserved En.    Temperature
   -4.02045e+05    7.24496e+04   -3.29595e+05    9.31353e+07    3.00555e+02
 Pres. DC (bar) Pressure (bar)   Constr. rmsd
   -2.45585e+02    2.47712e+02    0.00000e+00

           Step           Time
      421910000   843820.00000

   Energies (kJ/mol)
        G96Bond       G96Angle    Proper Dih.  Improper Dih.          LJ-14
    2.23483e+03    3.61576e+03    2.78892e+03    1.08086e+03   -2.76425e+02
     Coulomb-14        LJ (SR)  Disper. corr.   Coulomb (SR)   Coul. recip.
    2.79145e+04    5.90584e+04   -4.33958e+03   -4.98385e+05    3.03965e+03
      Potential    Kinetic En.   Total Energy  Conserved En.    Temperature
   -4.03268e+05    7.23969e+04   -3.30871e+05    9.31366e+07    3.00336e+02
 Pres. DC (bar) Pressure (bar)   Constr. rmsd
   -2.45120e+02   -7.53575e+01    0.00000e+00

           Step           Time
      421915000   843830.00000

   Energies (kJ/mol)
        G96Bond       G96Angle    Proper Dih.  Improper Dih.          LJ-14
    2.33902e+03    3.76473e+03    2.86188e+03    1.11040e+03   -3.51482e+02
     Coulomb-14        LJ (SR)  Disper. corr.   Coulomb (SR)   Coul. recip.
    2.81389e+04    5.94812e+04   -4.31513e+03   -4.99013e+05    2.92735e+03
      Potential    Kinetic En.   Total Energy  Conserved En.    Temperature
   -4.03056e+05    7.30397e+04   -3.30016e+05    9.31371e+07    3.03003e+02
 Pres. DC (bar) Pressure (bar)   Constr. rmsd
   -2.42369e+02    6.47157e+01    0.00000e+00

           Step           Time
      421920000   843840.00000

   Energies (kJ/mol)
        G96Bond       G96Angle    Proper Dih.  Improper Dih.          LJ-14
    2.23027e+03    3.71037e+03    2.86387e+03    1.05865e+03   -3.00791e+02
     Coulomb-14        LJ (SR)  Disper. corr.   Coulomb (SR)   Coul. recip.
    2.82377e+04    5.76995e+04   -4.32132e+03   -4.95665e+05    3.04428e+03
      Potential    Kinetic En.   Total Energy  Conserved En.    Temperature
   -4.01442e+05    7.27404e+04   -3.28702e+05    9.31377e+07    3.01761e+02
 Pres. DC (bar) Pressure (bar)   Constr. rmsd
   -2.43063e+02    2.87667e+01    0.00000e+00

           Step           Time
      421925000   843850.00000

   Energies (kJ/mol)
        G96Bond       G96Angle    Proper Dih.  Improper Dih.          LJ-14
    2.29842e+03    3.64169e+03    2.83582e+03    1.14725e+03   -2.82165e+02
     Coulomb-14        LJ (SR)  Disper. corr.   Coulomb (SR)   Coul. recip.
    2.80925e+04    5.90663e+04   -4.33727e+03   -4.98773e+05    2.97402e+03
      Potential    Kinetic En.   Total Energy  Conserved En.    Temperature
   -4.03337e+05    7.20575e+04   -3.31279e+05    9.31396e+07    2.98928e+02
 Pres. DC (bar) Pressure (bar)   Constr. rmsd
   -2.44858e+02    1.44084e+02    0.00000e+00

           Step           Time
      421930000   843860.00000

   Energies (kJ/mol)
        G96Bond       G96Angle    Proper Dih.  Improper Dih.          LJ-14
    2.25668e+03    3.46407e+03    2.72470e+03    1.06568e+03   -2.71537e+02
     Coulomb-14        LJ (SR)  Disper. corr.   Coulomb (SR)   Coul. recip.
    2.83217e+04    6.08882e+04   -4.37701e+03   -5.01719e+05    2.96759e+03
      Potential    Kinetic En.   Total Energy  Conserved En.    Temperature
   -4.04679e+05    7.21030e+04   -3.32576e+05    9.31403e+07    2.99117e+02
 Pres. DC (bar) Pressure (bar)   Constr. rmsd
   -2.49361e+02    5.13442e+02    0.00000e+00

           Step           Time
      421935000   843870.00000

   Energies (kJ/mol)
        G96Bond       G96Angle    Proper Dih.  Improper Dih.          LJ-14
    2.22441e+03    3.79151e+03    2.82654e+03    1.13517e+03   -3.04182e+02
     Coulomb-14        LJ (SR)  Disper. corr.   Coulomb (SR)   Coul. recip.
    2.82644e+04    5.99553e+04   -4.36838e+03   -4.99227e+05    3.02662e+03
      Potential    Kinetic En.   Total Energy  Conserved En.    Temperature
   -4.02676e+05    7.28554e+04   -3.29821e+05    9.31413e+07    3.02238e+02
 Pres. DC (bar) Pressure (bar)   Constr. rmsd
   -2.48379e+02    4.92242e+02    0.00000e+00

           Step           Time
      421940000   843880.00000

   Energies (kJ/mol)
        G96Bond       G96Angle    Proper Dih.  Improper Dih.          LJ-14
    2.36193e+03    3.59155e+03    2.85154e+03    1.01027e+03   -3.62971e+02
     Coulomb-14        LJ (SR)  Disper. corr.   Coulomb (SR)   Coul. recip.
    2.80732e+04    5.76874e+04   -4.30762e+03   -4.97153e+05    2.95358e+03
      Potential    Kinetic En.   Total Energy  Conserved En.    Temperature
   -4.03294e+05    7.19511e+04   -3.31343e+05    9.31434e+07    2.98487e+02
 Pres. DC (bar) Pressure (bar)   Constr. rmsd
   -2.41527e+02   -4.18738e+02    0.00000e+00

           Step           Time
      421945000   843890.00000

   Energies (kJ/mol)
        G96Bond       G96Angle    Proper Dih.  Improper Dih.          LJ-14
    2.37725e+03    3.59684e+03    2.85939e+03    1.04299e+03   -4.06502e+02
     Coulomb-14        LJ (SR)  Disper. corr.   Coulomb (SR)   Coul. recip.
    2.80486e+04    5.88669e+04   -4.38971e+03   -4.99473e+05    3.02643e+03
      Potential    Kinetic En.   Total Energy  Conserved En.    Temperature
   -4.04451e+05    7.26784e+04   -3.31773e+05    9.31444e+07    3.01504e+02
 Pres. DC (bar) Pressure (bar)   Constr. rmsd
   -2.50808e+02    1.66303e+02    0.00000e+00

           Step           Time
      421950000   843900.00000

   Energies (kJ/mol)
        G96Bond       G96Angle    Proper Dih.  Improper Dih.          LJ-14
    2.50296e+03    3.87683e+03    2.77813e+03    1.02817e+03   -2.57825e+02
     Coulomb-14        LJ (SR)  Disper. corr.   Coulomb (SR)   Coul. recip.
    2.79496e+04    5.81982e+04   -4.32075e+03   -4.96052e+05    3.03207e+03
      Potential    Kinetic En.   Total Energy  Conserved En.    Temperature
   -4.01265e+05    7.33583e+04   -3.27906e+05    9.31450e+07    3.04325e+02
 Pres. DC (bar) Pressure (bar)   Constr. rmsd
   -2.43000e+02    2.60556e+01    0.00000e+00

           Step           Time
      421955000   843910.00000

   Energies (kJ/mol)
        G96Bond       G96Angle    Proper Dih.  Improper Dih.          LJ-14
    2.34448e+03    3.80249e+03    2.71903e+03    1.09994e+03   -3.51293e+02
     Coulomb-14        LJ (SR)  Disper. corr.   Coulomb (SR)   Coul. recip.
    2.79624e+04    5.60277e+04   -4.28582e+03   -4.95229e+05    2.97843e+03
      Potential    Kinetic En.   Total Energy  Conserved En.    Temperature
   -4.02932e+05    7.23081e+04   -3.30624e+05    9.31460e+07    2.99968e+02
 Pres. DC (bar) Pressure (bar)   Constr. rmsd
   -2.39091e+02   -9.19948e+02    0.00000e+00

           Step           Time
      421960000   843920.00000

   Energies (kJ/mol)
        G96Bond       G96Angle    Proper Dih.  Improper Dih.          LJ-14
    2.22652e+03    3.38873e+03    2.82282e+03    1.12861e+03   -2.82129e+02
     Coulomb-14        LJ (SR)  Disper. corr.   Coulomb (SR)   Coul. recip.
    2.81488e+04    5.74677e+04   -4.27868e+03   -4.95235e+05    3.02465e+03
      Potential    Kinetic En.   Total Energy  Conserved En.    Temperature
   -4.01588e+05    7.14481e+04   -3.30140e+05    9.31475e+07    2.96400e+02
 Pres. DC (bar) Pressure (bar)   Constr. rmsd
   -2.38296e+02   -4.41791e+02    0.00000e+00

           Step           Time
      421965000   843930.00000

   Energies (kJ/mol)
        G96Bond       G96Angle    Proper Dih.  Improper Dih.          LJ-14
    2.33448e+03    3.82050e+03    2.72685e+03    9.65348e+02   -2.42028e+02
     Coulomb-14        LJ (SR)  Disper. corr.   Coulomb (SR)   Coul. recip.
    2.82122e+04    6.07605e+04   -4.38881e+03   -5.01623e+05    2.87960e+03
      Potential    Kinetic En.   Total Energy  Conserved En.    Temperature
   -4.04555e+05    7.26207e+04   -3.31934e+05    9.31492e+07    3.01265e+02
 Pres. DC (bar) Pressure (bar)   Constr. rmsd
   -2.50705e+02    5.94710e+02    0.00000e+00

           Step           Time
      421970000   843940.00000

   Energies (kJ/mol)
        G96Bond       G96Angle    Proper Dih.  Improper Dih.          LJ-14
    2.29755e+03    3.55460e+03    2.88757e+03    1.00877e+03   -2.82080e+02
     Coulomb-14        LJ (SR)  Disper. corr.   Coulomb (SR)   Coul. recip.
    2.80703e+04    5.93934e+04   -4.34219e+03   -4.98541e+05    3.01903e+03
      Potential    Kinetic En.   Total Energy  Conserved En.    Temperature
   -4.02934e+05    7.19049e+04   -3.31029e+05    9.31502e+07    2.98295e+02
 Pres. DC (bar) Pressure (bar)   Constr. rmsd
   -2.45413e+02    1.27685e+02    0.00000e+00

           Step           Time
      421975000   843950.00000

   Energies (kJ/mol)
        G96Bond       G96Angle    Proper Dih.  Improper Dih.          LJ-14
    2.30465e+03    3.56153e+03    2.72793e+03    1.14369e+03   -2.62866e+02
     Coulomb-14        LJ (SR)  Disper. corr.   Coulomb (SR)   Coul. recip.
    2.81346e+04    6.01533e+04   -4.38598e+03   -5.00426e+05    2.89044e+03
      Potential    Kinetic En.   Total Energy  Conserved En.    Temperature
   -4.04159e+05    7.22325e+04   -3.31926e+05    9.31523e+07    2.99654e+02
 Pres. DC (bar) Pressure (bar)   Constr. rmsd
   -2.50382e+02    4.57160e+02    0.00000e+00

           Step           Time
      421980000   843960.00000

   Energies (kJ/mol)
        G96Bond       G96Angle    Proper Dih.  Improper Dih.          LJ-14
    2.38285e+03    3.83429e+03    2.75532e+03    1.20500e+03   -3.39083e+02
     Coulomb-14        LJ (SR)  Disper. corr.   Coulomb (SR)   Coul. recip.
    2.81005e+04    5.80934e+04   -4.30795e+03   -4.97265e+05    2.93659e+03
      Potential    Kinetic En.   Total Energy  Conserved En.    Temperature
   -4.02604e+05    7.30337e+04   -3.29570e+05    9.31529e+07    3.02978e+02
 Pres. DC (bar) Pressure (bar)   Constr. rmsd
   -2.41563e+02   -5.82389e+01    0.00000e+00

           Step           Time
      421985000   843970.00000

   Energies (kJ/mol)
        G96Bond       G96Angle    Proper Dih.  Improper Dih.          LJ-14
    2.39912e+03    3.58597e+03    2.87714e+03    1.14702e+03   -2.36251e+02
     Coulomb-14        LJ (SR)  Disper. corr.   Coulomb (SR)   Coul. recip.
    2.82193e+04    5.75824e+04   -4.30993e+03   -4.97523e+05    2.99826e+03
      Potential    Kinetic En.   Total Energy  Conserved En.    Temperature
   -4.03260e+05    7.26046e+04   -3.30656e+05    9.31538e+07    3.01198e+02
 Pres. DC (bar) Pressure (bar)   Constr. rmsd
   -2.41785e+02   -2.94084e+02    0.00000e+00

           Step           Time
      421990000   843980.00000

   Energies (kJ/mol)
        G96Bond       G96Angle    Proper Dih.  Improper Dih.          LJ-14
    2.35697e+03    3.62924e+03    2.79439e+03    1.06155e+03   -3.40374e+02
     Coulomb-14        LJ (SR)  Disper. corr.   Coulomb (SR)   Coul. recip.
    2.81904e+04    5.74766e+04   -4.29352e+03   -4.95752e+05    3.09342e+03
      Potential    Kinetic En.   Total Energy  Conserved En.    Temperature
   -4.01784e+05    7.26869e+04   -3.29097e+05    9.31545e+07    3.01539e+02
 Pres. DC (bar) Pressure (bar)   Constr. rmsd
   -2.39950e+02   -4.54931e+02    0.00000e+00

           Step           Time
      421995000   843990.00000

   Energies (kJ/mol)
        G96Bond       G96Angle    Proper Dih.  Improper Dih.          LJ-14
    2.22540e+03    3.75408e+03    2.88819e+03    1.00673e+03   -3.25997e+02
     Coulomb-14        LJ (SR)  Disper. corr.   Coulomb (SR)   Coul. recip.
    2.80722e+04    5.84386e+04   -4.35531e+03   -4.98744e+05    3.02970e+03
      Potential    Kinetic En.   Total Energy  Conserved En.    Temperature
   -4.04011e+05    7.25785e+04   -3.31432e+05    9.31552e+07    3.01089e+02
 Pres. DC (bar) Pressure (bar)   Constr. rmsd
   -2.46897e+02   -4.36494e+01    0.00000e+00

           Step           Time
      422000000   844000.00000

   Energies (kJ/mol)
        G96Bond       G96Angle    Proper Dih.  Improper Dih.          LJ-14
    2.28917e+03    3.53244e+03    2.77397e+03    1.11881e+03   -2.64452e+02
     Coulomb-14        LJ (SR)  Disper. corr.   Coulomb (SR)   Coul. recip.
    2.80940e+04    5.82296e+04   -4.33798e+03   -4.97291e+05    3.00616e+03
      Potential    Kinetic En.   Total Energy  Conserved En.    Temperature
   -4.02850e+05    7.21090e+04   -3.30741e+05    9.31556e+07    2.99142e+02
 Pres. DC (bar) Pressure (bar)   Constr. rmsd
   -2.44939e+02   -1.87211e+02    0.00000e+00

           Step           Time
      422005000   844010.00000

   Energies (kJ/mol)
        G96Bond       G96Angle    Proper Dih.  Improper Dih.          LJ-14
    2.27932e+03    3.61479e+03    2.83907e+03    1.06256e+03   -3.12611e+02
     Coulomb-14        LJ (SR)  Disper. corr.   Coulomb (SR)   Coul. recip.
    2.79802e+04    5.77977e+04   -4.34361e+03   -4.97752e+05    3.04905e+03
      Potential    Kinetic En.   Total Energy  Conserved En.    Temperature
   -4.03785e+05    7.16640e+04   -3.32121e+05    9.31568e+07    2.97296e+02
 Pres. DC (bar) Pressure (bar)   Constr. rmsd
   -2.45575e+02   -1.95439e+02    0.00000e+00

           Step           Time
      422010000   844020.00000

   Energies (kJ/mol)
        G96Bond       G96Angle    Proper Dih.  Improper Dih.          LJ-14
    2.35741e+03    3.77052e+03    2.85541e+03    1.13351e+03   -3.30173e+02
     Coulomb-14        LJ (SR)  Disper. corr.   Coulomb (SR)   Coul. recip.
    2.79671e+04    5.81123e+04   -4.29412e+03   -4.96047e+05    3.09939e+03
      Potential    Kinetic En.   Total Energy  Conserved En.    Temperature
   -4.01376e+05    7.29264e+04   -3.28449e+05    9.31596e+07    3.02533e+02
 Pres. DC (bar) Pressure (bar)   Constr. rmsd
   -2.40018e+02   -3.77290e+02    0.00000e+00

           Step           Time
      422015000   844030.00000

   Energies (kJ/mol)
        G96Bond       G96Angle    Proper Dih.  Improper Dih.          LJ-14
    2.20291e+03    3.70213e+03    2.81667e+03    1.14200e+03   -2.72967e+02
     Coulomb-14        LJ (SR)  Disper. corr.   Coulomb (SR)   Coul. recip.
    2.79070e+04    5.73535e+04   -4.30449e+03   -4.95682e+05    2.96773e+03
      Potential    Kinetic En.   Total Energy  Conserved En.    Temperature
   -4.02167e+05    7.15071e+04   -3.30660e+05    9.31606e+07    2.96645e+02
 Pres. DC (bar) Pressure (bar)   Constr. rmsd
   -2.41176e+02   -4.33614e+02    0.00000e+00

           Step           Time
      422020000   844040.00000

   Energies (kJ/mol)
        G96Bond       G96Angle    Proper Dih.  Improper Dih.          LJ-14
    2.34442e+03    3.56616e+03    2.71067e+03    1.11054e+03   -2.94970e+02
     Coulomb-14        LJ (SR)  Disper. corr.   Coulomb (SR)   Coul. recip.
    2.80419e+04    5.88644e+04   -4.38302e+03   -4.98988e+05    2.88674e+03
      Potential    Kinetic En.   Total Energy  Conserved En.    Temperature
   -4.04141e+05    7.21160e+04   -3.32025e+05    9.31612e+07    2.99171e+02
 Pres. DC (bar) Pressure (bar)   Constr. rmsd
   -2.50045e+02    8.94620e+01    0.00000e+00

           Step           Time
      422025000   844050.00000

   Energies (kJ/mol)
        G96Bond       G96Angle    Proper Dih.  Improper Dih.          LJ-14
    2.44676e+03    3.60418e+03    2.68704e+03    1.05751e+03   -2.76207e+02
     Coulomb-14        LJ (SR)  Disper. corr.   Coulomb (SR)   Coul. recip.
    2.79043e+04    5.89981e+04   -4.37927e+03   -4.98836e+05    2.96967e+03
      Potential    Kinetic En.   Total Energy  Conserved En.    Temperature
   -4.03824e+05    7.23486e+04   -3.31476e+05    9.31621e+07    3.00136e+02
 Pres. DC (bar) Pressure (bar)   Constr. rmsd
   -2.49618e+02    2.61767e+02    0.00000e+00

           Step           Time
      422030000   844060.00000

   Energies (kJ/mol)
        G96Bond       G96Angle    Proper Dih.  Improper Dih.          LJ-14
    2.24264e+03    3.60838e+03    2.74302e+03    1.05697e+03   -3.89820e+02
     Coulomb-14        LJ (SR)  Disper. corr.   Coulomb (SR)   Coul. recip.
    2.79827e+04    5.70615e+04   -4.32441e+03   -4.95765e+05    3.04801e+03
      Potential    Kinetic En.   Total Energy  Conserved En.    Temperature
   -4.02736e+05    7.22559e+04   -3.30480e+05    9.31627e+07    2.99751e+02
 Pres. DC (bar) Pressure (bar)   Constr. rmsd
   -2.43410e+02   -1.85424e+02    0.00000e+00

           Step           Time
      422035000   844070.00000

   Energies (kJ/mol)
        G96Bond       G96Angle    Proper Dih.  Improper Dih.          LJ-14
    2.52353e+03    3.62612e+03    2.83934e+03    1.11370e+03   -4.04115e+02
     Coulomb-14        LJ (SR)  Disper. corr.   Coulomb (SR)   Coul. recip.
    2.81387e+04    5.86604e+04   -4.31756e+03   -4.98486e+05    3.06060e+03
      Potential    Kinetic En.   Total Energy  Conserved En.    Temperature
   -4.03245e+05    7.21468e+04   -3.31099e+05    9.31632e+07    2.99299e+02
 Pres. DC (bar) Pressure (bar)   Constr. rmsd
   -2.42641e+02   -4.74731e+02    0.00000e+00

           Step           Time
      422040000   844080.00000

   Energies (kJ/mol)
        G96Bond       G96Angle    Proper Dih.  Improper Dih.          LJ-14
    2.45048e+03    3.78367e+03    2.77766e+03    1.05167e+03   -3.25714e+02
     Coulomb-14        LJ (SR)  Disper. corr.   Coulomb (SR)   Coul. recip.
    2.80364e+04    5.93898e+04   -4.34849e+03   -4.98058e+05    3.04497e+03
      Potential    Kinetic En.   Total Energy  Conserved En.    Temperature
   -4.02197e+05    7.30151e+04   -3.29182e+05    9.31655e+07    3.02901e+02
 Pres. DC (bar) Pressure (bar)   Constr. rmsd
   -2.46125e+02    2.21271e+02    0.00000e+00

           Step           Time
      422045000   844090.00000

   Energies (kJ/mol)
        G96Bond       G96Angle    Proper Dih.  Improper Dih.          LJ-14
    2.43779e+03    3.58090e+03    2.84779e+03    1.10567e+03   -2.94960e+02
     Coulomb-14        LJ (SR)  Disper. corr.   Coulomb (SR)   Coul. recip.
    2.79092e+04    6.05964e+04   -4.34178e+03   -5.00273e+05    2.96556e+03
      Potential    Kinetic En.   Total Energy  Conserved En.    Temperature
   -4.03467e+05    7.25660e+04   -3.30901e+05    9.31664e+07    3.01038e+02
 Pres. DC (bar) Pressure (bar)   Constr. rmsd
   -2.45367e+02    6.65380e+02    0.00000e+00

           Step           Time
      422050000   844100.00000

   Energies (kJ/mol)
        G96Bond       G96Angle    Proper Dih.  Improper Dih.          LJ-14
    2.32445e+03    3.54690e+03    2.76450e+03    1.09605e+03   -4.03016e+02
     Coulomb-14        LJ (SR)  Disper. corr.   Coulomb (SR)   Coul. recip.
    2.79415e+04    5.61686e+04   -4.29252e+03   -4.94108e+05    3.10342e+03
      Potential    Kinetic En.   Total Energy  Conserved En.    Temperature
   -4.01858e+05    7.22404e+04   -3.29618e+05    9.31679e+07    2.99687e+02
 Pres. DC (bar) Pressure (bar)   Constr. rmsd
   -2.39839e+02   -7.99128e+02    0.00000e+00

           Step           Time
      422055000   844110.00000

   Energies (kJ/mol)
        G96Bond       G96Angle    Proper Dih.  Improper Dih.          LJ-14
    2.38205e+03    3.62390e+03    2.73999e+03    1.03522e+03   -3.10421e+02
     Coulomb-14        LJ (SR)  Disper. corr.   Coulomb (SR)   Coul. recip.
    2.78865e+04    5.79573e+04   -4.30138e+03   -4.95581e+05    3.00655e+03
      Potential    Kinetic En.   Total Energy  Conserved En.    Temperature
   -4.01561e+05    7.20159e+04   -3.29545e+05    9.31685e+07    2.98756e+02
 Pres. DC (bar) Pressure (bar)   Constr. rmsd
   -2.40828e+02   -3.85604e+01    0.00000e+00

           Step           Time
      422060000   844120.00000

   Energies (kJ/mol)
        G96Bond       G96Angle    Proper Dih.  Improper Dih.          LJ-14
    2.33371e+03    3.68287e+03    2.75147e+03    1.08990e+03   -3.34424e+02
     Coulomb-14        LJ (SR)  Disper. corr.   Coulomb (SR)   Coul. recip.
    2.80712e+04    5.96567e+04   -4.35402e+03   -4.99844e+05    3.01817e+03
      Potential    Kinetic En.   Total Energy  Conserved En.    Temperature
   -4.03929e+05    7.17863e+04   -3.32143e+05    9.31691e+07    2.97803e+02
 Pres. DC (bar) Pressure (bar)   Constr. rmsd
   -2.46751e+02    1.85945e+02    0.00000e+00

           Step           Time
      422065000   844130.00000

   Energies (kJ/mol)
        G96Bond       G96Angle    Proper Dih.  Improper Dih.          LJ-14
    2.33450e+03    3.65393e+03    2.75754e+03    1.03539e+03   -3.32882e+02
     Coulomb-14        LJ (SR)  Disper. corr.   Coulomb (SR)   Coul. recip.
    2.81261e+04    5.75607e+04   -4.29614e+03   -4.95749e+05    2.97823e+03
      Potential    Kinetic En.   Total Energy  Conserved En.    Temperature
   -4.01932e+05    7.22008e+04   -3.29731e+05    9.31706e+07    2.99523e+02
 Pres. DC (bar) Pressure (bar)   Constr. rmsd
   -2.40242e+02   -4.36619e+01    0.00000e+00

           Step           Time
      422070000   844140.00000

   Energies (kJ/mol)
        G96Bond       G96Angle    Proper Dih.  Improper Dih.          LJ-14
    2.22580e+03    3.51563e+03    2.83293e+03    1.05047e+03   -3.65277e+02
     Coulomb-14        LJ (SR)  Disper. corr.   Coulomb (SR)   Coul. recip.
    2.81396e+04    6.13379e+04   -4.39240e+03   -5.01840e+05    2.96014e+03
      Potential    Kinetic En.   Total Energy  Conserved En.    Temperature
   -4.04536e+05    7.23314e+04   -3.32204e+05    9.31712e+07    3.00064e+02
 Pres. DC (bar) Pressure (bar)   Constr. rmsd
   -2.51115e+02    5.29266e+02    0.00000e+00

           Step           Time
      422075000   844150.00000

   Energies (kJ/mol)
        G96Bond       G96Angle    Proper Dih.  Improper Dih.          LJ-14
    2.30143e+03    3.57904e+03    2.93115e+03    1.01042e+03   -2.76627e+02
     Coulomb-14        LJ (SR)  Disper. corr.   Coulomb (SR)   Coul. recip.
    2.79398e+04    5.88635e+04   -4.30916e+03   -4.97625e+05    3.14858e+03
      Potential    Kinetic En.   Total Energy  Conserved En.    Temperature
   -4.02437e+05    7.28876e+04   -3.29550e+05    9.31732e+07    3.02372e+02
 Pres. DC (bar) Pressure (bar)   Constr. rmsd
   -2.41699e+02   -1.24693e+02    0.00000e+00

           Step           Time
      422080000   844160.00000

   Energies (kJ/mol)
        G96Bond       G96Angle    Proper Dih.  Improper Dih.          LJ-14
    2.36039e+03    3.51543e+03    2.80223e+03    1.12911e+03   -3.38493e+02
     Coulomb-14        LJ (SR)  Disper. corr.   Coulomb (SR)   Coul. recip.
    2.79790e+04    5.95170e+04   -4.31289e+03   -4.97625e+05    2.99904e+03
      Potential    Kinetic En.   Total Energy  Conserved En.    Temperature
   -4.01974e+05    7.29982e+04   -3.28976e+05    9.31746e+07    3.02831e+02
 Pres. DC (bar) Pressure (bar)   Constr. rmsd
   -2.42117e+02    8.73453e+01    0.00000e+00

           Step           Time
      422085000   844170.00000

   Energies (kJ/mol)
        G96Bond       G96Angle    Proper Dih.  Improper Dih.          LJ-14
    2.30769e+03    3.79034e+03    2.76247e+03    1.03902e+03   -3.23818e+02
     Coulomb-14        LJ (SR)  Disper. corr.   Coulomb (SR)   Coul. recip.
    2.79717e+04    5.76749e+04   -4.33157e+03   -4.96617e+05    3.03394e+03
      Potential    Kinetic En.   Total Energy  Conserved En.    Temperature
   -4.02693e+05    7.27512e+04   -3.29941e+05    9.31749e+07    3.01806e+02
 Pres. DC (bar) Pressure (bar)   Constr. rmsd
   -2.44217e+02   -1.90296e+02    0.00000e+00

           Step           Time
      422090000   844180.00000

   Energies (kJ/mol)
        G96Bond       G96Angle    Proper Dih.  Improper Dih.          LJ-14
    2.40377e+03    3.75539e+03    2.86386e+03    1.08964e+03   -3.10072e+02
     Coulomb-14        LJ (SR)  Disper. corr.   Coulomb (SR)   Coul. recip.
    2.81667e+04    5.92569e+04   -4.33262e+03   -4.99271e+05    2.96332e+03
      Potential    Kinetic En.   Total Energy  Conserved En.    Temperature
   -4.03414e+05    7.24562e+04   -3.30958e+05    9.31756e+07    3.00582e+02
 Pres. DC (bar) Pressure (bar)   Constr. rmsd
   -2.44335e+02    1.76369e+02    0.00000e+00

           Step           Time
      422095000   844190.00000

   Energies (kJ/mol)
        G96Bond       G96Angle    Proper Dih.  Improper Dih.          LJ-14
    2.41085e+03    3.57853e+03    2.84919e+03    1.06275e+03   -3.21989e+02
     Coulomb-14        LJ (SR)  Disper. corr.   Coulomb (SR)   Coul. recip.
    2.79475e+04    5.90546e+04   -4.32607e+03   -4.98268e+05    3.08173e+03
      Potential    Kinetic En.   Total Energy  Conserved En.    Temperature
   -4.02931e+05    7.23132e+04   -3.30618e+05    9.31762e+07    2.99989e+02
 Pres. DC (bar) Pressure (bar)   Constr. rmsd
   -2.43597e+02    1.06488e+02    0.00000e+00

           Step           Time
      422100000   844200.00000

   Energies (kJ/mol)
        G96Bond       G96Angle    Proper Dih.  Improper Dih.          LJ-14
    2.34841e+03    3.63915e+03    2.85168e+03    1.08648e+03   -3.92304e+02
     Coulomb-14        LJ (SR)  Disper. corr.   Coulomb (SR)   Coul. recip.
    2.80063e+04    6.04095e+04   -4.36185e+03   -4.99876e+05    3.03790e+03
      Potential    Kinetic En.   Total Energy  Conserved En.    Temperature
   -4.03251e+05    7.22461e+04   -3.31005e+05    9.31769e+07    2.99710e+02
 Pres. DC (bar) Pressure (bar)   Constr. rmsd
   -2.47638e+02    4.25032e+02    0.00000e+00

           Step           Time
      422105000   844210.00000

   Energies (kJ/mol)
        G96Bond       G96Angle    Proper Dih.  Improper Dih.          LJ-14
    2.15506e+03    3.66719e+03    2.85712e+03    1.14295e+03   -3.33673e+02
     Coulomb-14        LJ (SR)  Disper. corr.   Coulomb (SR)   Coul. recip.
    2.80505e+04    5.97043e+04   -4.33854e+03   -4.99408e+05    3.06409e+03
      Potential    Kinetic En.   Total Energy  Conserved En.    Temperature
   -4.03439e+05    7.23554e+04   -3.31083e+05    9.31773e+07    3.00164e+02
 Pres. DC (bar) Pressure (bar)   Constr. rmsd
   -2.45003e+02    1.28459e+02    0.00000e+00

           Step           Time
      422110000   844220.00000

   Energies (kJ/mol)
        G96Bond       G96Angle    Proper Dih.  Improper Dih.          LJ-14
    2.34983e+03    3.62480e+03    2.74767e+03    1.04917e+03   -2.50318e+02
     Coulomb-14        LJ (SR)  Disper. corr.   Coulomb (SR)   Coul. recip.
    2.78088e+04    5.91026e+04   -4.31278e+03   -4.97755e+05    3.09739e+03
      Potential    Kinetic En.   Total Energy  Conserved En.    Temperature
   -4.02538e+05    7.24780e+04   -3.30060e+05    9.31793e+07    3.00673e+02
 Pres. DC (bar) Pressure (bar)   Constr. rmsd
   -2.42105e+02    5.94680e-01    0.00000e+00

           Step           Time
      422115000   844230.00000

   Energies (kJ/mol)
        G96Bond       G96Angle    Proper Dih.  Improper Dih.          LJ-14
    2.21780e+03    3.79062e+03    2.85211e+03    1.04054e+03   -2.88896e+02
     Coulomb-14        LJ (SR)  Disper. corr.   Coulomb (SR)   Coul. recip.
    2.78248e+04    5.93742e+04   -4.30949e+03   -4.99127e+05    3.06521e+03
      Potential    Kinetic En.   Total Energy  Conserved En.    Temperature
   -4.03561e+05    7.26061e+04   -3.30954e+05    9.31811e+07    3.01204e+02
 Pres. DC (bar) Pressure (bar)   Constr. rmsd
   -2.41736e+02   -1.96026e+02    0.00000e+00

           Step           Time
      422120000   844240.00000

   Energies (kJ/mol)
        G96Bond       G96Angle    Proper Dih.  Improper Dih.          LJ-14
    2.34212e+03    3.64469e+03    2.74638e+03    1.10046e+03   -3.90861e+02
     Coulomb-14        LJ (SR)  Disper. corr.   Coulomb (SR)   Coul. recip.
    2.80195e+04    5.78673e+04   -4.28090e+03   -4.96922e+05    3.04403e+03
      Potential    Kinetic En.   Total Energy  Conserved En.    Temperature
   -4.02830e+05    7.21212e+04   -3.30709e+05    9.31824e+07    2.99192e+02
 Pres. DC (bar) Pressure (bar)   Constr. rmsd
   -2.38543e+02   -5.09348e+02    0.00000e+00

           Step           Time
      422125000   844250.00000

   Energies (kJ/mol)
        G96Bond       G96Angle    Proper Dih.  Improper Dih.          LJ-14
    2.23913e+03    3.63049e+03    2.84361e+03    1.16411e+03   -3.90480e+02
     Coulomb-14        LJ (SR)  Disper. corr.   Coulomb (SR)   Coul. recip.
    2.81616e+04    5.82423e+04   -4.30714e+03   -4.97600e+05    3.00779e+03
      Potential    Kinetic En.   Total Energy  Conserved En.    Temperature
   -4.03009e+05    7.26100e+04   -3.30399e+05    9.31841e+07    3.01220e+02
 Pres. DC (bar) Pressure (bar)   Constr. rmsd
   -2.41473e+02   -2.43434e+02    0.00000e+00

           Step           Time
      422130000   844260.00000

   Energies (kJ/mol)
        G96Bond       G96Angle    Proper Dih.  Improper Dih.          LJ-14
    2.32273e+03    3.83214e+03    2.75189e+03    1.10963e+03   -3.22447e+02
     Coulomb-14        LJ (SR)  Disper. corr.   Coulomb (SR)   Coul. recip.
    2.80449e+04    6.00202e+04   -4.36150e+03   -5.00166e+05    3.04858e+03
      Potential    Kinetic En.   Total Energy  Conserved En.    Temperature
   -4.03720e+05    7.27737e+04   -3.30946e+05    9.31851e+07    3.01899e+02
 Pres. DC (bar) Pressure (bar)   Constr. rmsd
   -2.47599e+02    4.47413e+02    0.00000e+00

           Step           Time
      422135000   844270.00000

   Energies (kJ/mol)
        G96Bond       G96Angle    Proper Dih.  Improper Dih.          LJ-14
    2.25103e+03    3.59209e+03    2.86509e+03    1.05124e+03   -3.47042e+02
     Coulomb-14        LJ (SR)  Disper. corr.   Coulomb (SR)   Coul. recip.
    2.78701e+04    5.99565e+04   -4.31534e+03   -4.98382e+05    3.01202e+03
      Potential    Kinetic En.   Total Energy  Conserved En.    Temperature
   -4.02447e+05    7.18870e+04   -3.30560e+05    9.31862e+07    2.98221e+02
 Pres. DC (bar) Pressure (bar)   Constr. rmsd
   -2.42392e+02    1.51712e+02    0.00000e+00

           Step           Time
      422140000   844280.00000

   Energies (kJ/mol)
        G96Bond       G96Angle    Proper Dih.  Improper Dih.          LJ-14
    2.23068e+03    3.80622e+03    2.75756e+03    1.12396e+03   -2.89945e+02
     Coulomb-14        LJ (SR)  Disper. corr.   Coulomb (SR)   Coul. recip.
    2.79933e+04    5.96221e+04   -4.37755e+03   -4.99564e+05    2.89396e+03
      Potential    Kinetic En.   Total Energy  Conserved En.    Temperature
   -4.03804e+05    7.20722e+04   -3.31732e+05    9.31870e+07    2.98989e+02
 Pres. DC (bar) Pressure (bar)   Constr. rmsd
   -2.49422e+02    3.08008e+02    0.00000e+00

           Step           Time
      422145000   844290.00000

   Energies (kJ/mol)
        G96Bond       G96Angle    Proper Dih.  Improper Dih.          LJ-14
    2.37037e+03    3.59753e+03    2.79985e+03    1.09089e+03   -2.07606e+02
     Coulomb-14        LJ (SR)  Disper. corr.   Coulomb (SR)   Coul. recip.
    2.80253e+04    6.12214e+04   -4.38714e+03   -5.01084e+05    2.96620e+03
      Potential    Kinetic En.   Total Energy  Conserved En.    Temperature
   -4.03608e+05    7.25126e+04   -3.31095e+05    9.31890e+07    3.00816e+02
 Pres. DC (bar) Pressure (bar)   Constr. rmsd
   -2.50514e+02    7.63257e+02    0.00000e+00

           Step           Time
      422150000   844300.00000

   Energies (kJ/mol)
        G96Bond       G96Angle    Proper Dih.  Improper Dih.          LJ-14
    2.38546e+03    3.67537e+03    2.87165e+03    9.96988e+02   -3.02137e+02
     Coulomb-14        LJ (SR)  Disper. corr.   Coulomb (SR)   Coul. recip.
    2.80387e+04    5.90293e+04   -4.31923e+03   -4.99302e+05    2.98966e+03
      Potential    Kinetic En.   Total Energy  Conserved En.    Temperature
   -4.03936e+05    7.32094e+04   -3.30727e+05    9.31892e+07    3.03707e+02
 Pres. DC (bar) Pressure (bar)   Constr. rmsd
   -2.42828e+02   -1.87459e+02    0.00000e+00

           Step           Time
      422155000   844310.00000

   Energies (kJ/mol)
        G96Bond       G96Angle    Proper Dih.  Improper Dih.          LJ-14
    2.21328e+03    3.85883e+03    2.82256e+03    1.05689e+03   -3.73503e+02
     Coulomb-14        LJ (SR)  Disper. corr.   Coulomb (SR)   Coul. recip.
    2.78210e+04    5.81112e+04   -4.30299e+03   -4.97192e+05    3.03916e+03
      Potential    Kinetic En.   Total Energy  Conserved En.    Temperature
   -4.02946e+05    7.21566e+04   -3.30789e+05    9.31899e+07    2.99339e+02
 Pres. DC (bar) Pressure (bar)   Constr. rmsd
   -2.41008e+02   -3.09955e+02    0.00000e+00

           Step           Time
      422160000   844320.00000

   Energies (kJ/mol)
        G96Bond       G96Angle    Proper Dih.  Improper Dih.          LJ-14
    2.12588e+03    3.62589e+03    2.83585e+03    1.01024e+03   -2.91460e+02
     Coulomb-14        LJ (SR)  Disper. corr.   Coulomb (SR)   Coul. recip.
    2.79633e+04    5.71699e+04   -4.30634e+03   -4.95734e+05    3.07893e+03
      Potential    Kinetic En.   Total Energy  Conserved En.    Temperature
   -4.02522e+05    7.20648e+04   -3.30457e+05    9.31906e+07    2.98958e+02
 Pres. DC (bar) Pressure (bar)   Constr. rmsd
   -2.41384e+02   -2.69177e+02    0.00000e+00

           Step           Time
      422165000   844330.00000

   Energies (kJ/mol)
        G96Bond       G96Angle    Proper Dih.  Improper Dih.          LJ-14
    2.26847e+03    3.49413e+03    2.79400e+03    1.05423e+03   -2.73426e+02
     Coulomb-14        LJ (SR)  Disper. corr.   Coulomb (SR)   Coul. recip.
    2.80825e+04    5.79742e+04   -4.30256e+03   -4.97672e+05    2.97473e+03
      Potential    Kinetic En.   Total Energy  Conserved En.    Temperature
   -4.03606e+05    7.13377e+04   -3.32268e+05    9.31909e+07    2.95942e+02
 Pres. DC (bar) Pressure (bar)   Constr. rmsd
   -2.40960e+02   -3.83174e+02    0.00000e+00

           Step           Time
      422170000   844340.00000

   Energies (kJ/mol)
        G96Bond       G96Angle    Proper Dih.  Improper Dih.          LJ-14
    2.26291e+03    3.57057e+03    2.78872e+03    1.09157e+03   -2.96736e+02
     Coulomb-14        LJ (SR)  Disper. corr.   Coulomb (SR)   Coul. recip.
    2.80638e+04    5.81656e+04   -4.30372e+03   -4.96854e+05    2.95955e+03
      Potential    Kinetic En.   Total Energy  Conserved En.    Temperature
   -4.02552e+05    7.22115e+04   -3.30340e+05    9.31927e+07    2.99567e+02
 Pres. DC (bar) Pressure (bar)   Constr. rmsd
   -2.41091e+02   -1.59072e+02    0.00000e+00

           Step           Time
      422175000   844350.00000

   Energies (kJ/mol)
        G96Bond       G96Angle    Proper Dih.  Improper Dih.          LJ-14
    2.46166e+03    3.63763e+03    2.85332e+03    1.06600e+03   -2.94989e+02
     Coulomb-14        LJ (SR)  Disper. corr.   Coulomb (SR)   Coul. recip.
    2.80237e+04    6.00133e+04   -4.36886e+03   -4.99695e+05    2.89612e+03
      Potential    Kinetic En.   Total Energy  Conserved En.    Temperature
   -4.03407e+05    7.27980e+04   -3.30609e+05    9.31929e+07    3.02000e+02
 Pres. DC (bar) Pressure (bar)   Constr. rmsd
   -2.48434e+02    2.56861e+02    0.00000e+00

           Step           Time
      422180000   844360.00000

   Energies (kJ/mol)
        G96Bond       G96Angle    Proper Dih.  Improper Dih.          LJ-14
    2.27162e+03    3.53761e+03    2.91062e+03    1.05579e+03   -3.49583e+02
     Coulomb-14        LJ (SR)  Disper. corr.   Coulomb (SR)   Coul. recip.
    2.81074e+04    5.82902e+04   -4.34961e+03   -4.97940e+05    3.03248e+03
      Potential    Kinetic En.   Total Energy  Conserved En.    Temperature
   -4.03433e+05    7.26274e+04   -3.30806e+05    9.31942e+07    3.01292e+02
 Pres. DC (bar) Pressure (bar)   Constr. rmsd
   -2.46252e+02   -1.08711e+02    0.00000e+00

           Step           Time
      422185000   844370.00000

   Energies (kJ/mol)
        G96Bond       G96Angle    Proper Dih.  Improper Dih.          LJ-14
    2.38158e+03    3.71645e+03    2.90861e+03    1.16212e+03   -3.04838e+02
     Coulomb-14        LJ (SR)  Disper. corr.   Coulomb (SR)   Coul. recip.
    2.79961e+04    5.83560e+04   -4.35073e+03   -4.97272e+05    3.07478e+03
      Potential    Kinetic En.   Total Energy  Conserved En.    Temperature
   -4.02332e+05    7.27554e+04   -3.29576e+05    9.31946e+07    3.01823e+02
 Pres. DC (bar) Pressure (bar)   Constr. rmsd
   -2.46379e+02    1.02182e+02    0.00000e+00

           Step           Time
      422190000   844380.00000

   Energies (kJ/mol)
        G96Bond       G96Angle    Proper Dih.  Improper Dih.          LJ-14
    2.35837e+03    3.77493e+03    2.83337e+03    1.07055e+03   -3.22124e+02
     Coulomb-14        LJ (SR)  Disper. corr.   Coulomb (SR)   Coul. recip.
    2.81624e+04    5.95980e+04   -4.33266e+03   -4.99620e+05    3.11174e+03
      Potential    Kinetic En.   Total Energy  Conserved En.    Temperature
   -4.03366e+05    7.33275e+04   -3.30038e+05    9.31956e+07    3.04197e+02
 Pres. DC (bar) Pressure (bar)   Constr. rmsd
   -2.44340e+02   -1.21570e+02    0.00000e+00

           Step           Time
      422195000   844390.00000

   Energies (kJ/mol)
        G96Bond       G96Angle    Proper Dih.  Improper Dih.          LJ-14
    2.39415e+03    3.70117e+03    2.85216e+03    1.13009e+03   -3.26570e+02
     Coulomb-14        LJ (SR)  Disper. corr.   Coulomb (SR)   Coul. recip.
    2.81103e+04    5.58721e+04   -4.28065e+03   -4.94038e+05    2.93056e+03
      Potential    Kinetic En.   Total Energy  Conserved En.    Temperature
   -4.01655e+05    7.23360e+04   -3.29319e+05    9.31970e+07    3.00083e+02
 Pres. DC (bar) Pressure (bar)   Constr. rmsd
   -2.38515e+02   -5.51376e+02    0.00000e+00

           Step           Time
      422200000   844400.00000

   Energies (kJ/mol)
        G96Bond       G96Angle    Proper Dih.  Improper Dih.          LJ-14
    2.40109e+03    3.83924e+03    2.86984e+03    1.10407e+03   -3.32283e+02
     Coulomb-14        LJ (SR)  Disper. corr.   Coulomb (SR)   Coul. recip.
    2.78887e+04    6.04863e+04   -4.37466e+03   -4.99696e+05    2.98725e+03
      Potential    Kinetic En.   Total Energy  Conserved En.    Temperature
   -4.02827e+05    7.23937e+04   -3.30433e+05    9.31976e+07    3.00323e+02
 Pres. DC (bar) Pressure (bar)   Constr. rmsd
   -2.49093e+02    4.58460e+02    0.00000e+00

           Step           Time
      422205000   844410.00000

   Energies (kJ/mol)
        G96Bond       G96Angle    Proper Dih.  Improper Dih.          LJ-14
    2.31031e+03    3.89413e+03    2.78040e+03    1.11234e+03   -4.18269e+02
     Coulomb-14        LJ (SR)  Disper. corr.   Coulomb (SR)   Coul. recip.
    2.77614e+04    6.06618e+04   -4.35967e+03   -5.01096e+05    3.01402e+03
      Potential    Kinetic En.   Total Energy  Conserved En.    Temperature
   -4.04340e+05    7.21470e+04   -3.32193e+05    9.31982e+07    2.99299e+02
 Pres. DC (bar) Pressure (bar)   Constr. rmsd
   -2.47392e+02    1.37288e+02    0.00000e+00

           Step           Time
      422210000   844420.00000

   Energies (kJ/mol)
        G96Bond       G96Angle    Proper Dih.  Improper Dih.          LJ-14
    2.43567e+03    3.63477e+03    2.77079e+03    1.10234e+03   -3.10876e+02
     Coulomb-14        LJ (SR)  Disper. corr.   Coulomb (SR)   Coul. recip.
    2.79462e+04    6.00812e+04   -4.38377e+03   -4.99907e+05    3.02221e+03
      Potential    Kinetic En.   Total Energy  Conserved En.    Temperature
   -4.03608e+05    7.26454e+04   -3.30963e+05    9.31997e+07    3.01367e+02
 Pres. DC (bar) Pressure (bar)   Constr. rmsd
   -2.50130e+02    4.10305e+02    0.00000e+00

           Step           Time
      422215000   844430.00000

   Energies (kJ/mol)
        G96Bond       G96Angle    Proper Dih.  Improper Dih.          LJ-14
    2.27292e+03    3.65636e+03    2.89995e+03    1.04776e+03   -3.30222e+02
     Coulomb-14        LJ (SR)  Disper. corr.   Coulomb (SR)   Coul. recip.
    2.81365e+04    5.86026e+04   -4.35444e+03   -4.97519e+05    2.99004e+03
      Potential    Kinetic En.   Total Energy  Conserved En.    Temperature
   -4.02597e+05    7.20484e+04   -3.30549e+05    9.32039e+07    2.98891e+02
 Pres. DC (bar) Pressure (bar)   Constr. rmsd
   -2.46799e+02    2.63721e+02    0.00000e+00

           Step           Time
      422220000   844440.00000

   Energies (kJ/mol)
        G96Bond       G96Angle    Proper Dih.  Improper Dih.          LJ-14
    2.33480e+03    3.58574e+03    2.87765e+03    1.11365e+03   -2.75203e+02
     Coulomb-14        LJ (SR)  Disper. corr.   Coulomb (SR)   Coul. recip.
    2.82729e+04    5.93976e+04   -4.38258e+03   -4.99080e+05    2.94071e+03
      Potential    Kinetic En.   Total Energy  Conserved En.    Temperature
   -4.03214e+05    7.23614e+04   -3.30853e+05    9.32048e+07    3.00189e+02
 Pres. DC (bar) Pressure (bar)   Constr. rmsd
   -2.49995e+02    4.13376e+02    0.00000e+00

           Step           Time
      422225000   844450.00000

   Energies (kJ/mol)
        G96Bond       G96Angle    Proper Dih.  Improper Dih.          LJ-14
    2.23889e+03    3.61202e+03    2.91902e+03    1.10082e+03   -2.92403e+02
     Coulomb-14        LJ (SR)  Disper. corr.   Coulomb (SR)   Coul. recip.
    2.82447e+04    5.92186e+04   -4.37681e+03   -4.98599e+05    2.97331e+03
      Potential    Kinetic En.   Total Energy  Conserved En.    Temperature
   -4.02961e+05    7.33968e+04   -3.29564e+05    9.32055e+07    3.04484e+02
 Pres. DC (bar) Pressure (bar)   Constr. rmsd
   -2.49338e+02    5.29227e+02    0.00000e+00

           Step           Time
      422230000   844460.00000

   Energies (kJ/mol)
        G96Bond       G96Angle    Proper Dih.  Improper Dih.          LJ-14
    2.35056e+03    3.66260e+03    2.83371e+03    1.00322e+03   -3.23998e+02
     Coulomb-14        LJ (SR)  Disper. corr.   Coulomb (SR)   Coul. recip.
    2.81989e+04    5.90826e+04   -4.32368e+03   -4.99490e+05    2.94438e+03
      Potential    Kinetic En.   Total Energy  Conserved En.    Temperature
   -4.04062e+05    7.26634e+04   -3.31398e+05    9.32061e+07    3.01442e+02
 Pres. DC (bar) Pressure (bar)   Constr. rmsd
   -2.43328e+02   -1.20137e+02    0.00000e+00

           Step           Time
      422235000   844470.00000

   Energies (kJ/mol)
        G96Bond       G96Angle    Proper Dih.  Improper Dih.          LJ-14
    2.32213e+03    3.69797e+03    2.76306e+03    1.13703e+03   -3.37768e+02
     Coulomb-14        LJ (SR)  Disper. corr.   Coulomb (SR)   Coul. recip.
    2.80739e+04    5.82827e+04   -4.33121e+03   -4.97543e+05    2.92046e+03
      Potential    Kinetic En.   Total Energy  Conserved En.    Temperature
   -4.03015e+05    7.24782e+04   -3.30537e+05    9.32069e+07    3.00674e+02
 Pres. DC (bar) Pressure (bar)   Constr. rmsd
   -2.44175e+02   -1.62934e+02    0.00000e+00

           Step           Time
      422240000   844480.00000

   Energies (kJ/mol)
        G96Bond       G96Angle    Proper Dih.  Improper Dih.          LJ-14
    2.46321e+03    3.77780e+03    2.68359e+03    1.02716e+03   -3.58538e+02
     Coulomb-14        LJ (SR)  Disper. corr.   Coulomb (SR)   Coul. recip.
    2.80507e+04    5.83122e+04   -4.30435e+03   -4.97506e+05    2.94189e+03
      Potential    Kinetic En.   Total Energy  Conserved En.    Temperature
   -4.02912e+05    7.16578e+04   -3.31255e+05    9.32078e+07    2.97270e+02
 Pres. DC (bar) Pressure (bar)   Constr. rmsd
   -2.41161e+02   -3.22752e+02    0.00000e+00

           Step           Time
      422245000   844490.00000

   Energies (kJ/mol)
        G96Bond       G96Angle    Proper Dih.  Improper Dih.          LJ-14
    2.27464e+03    3.72380e+03    2.85696e+03    1.07370e+03   -3.40398e+02
     Coulomb-14        LJ (SR)  Disper. corr.   Coulomb (SR)   Coul. recip.
    2.81577e+04    5.96115e+04   -4.34173e+03   -4.99812e+05    3.02841e+03
      Potential    Kinetic En.   Total Energy  Conserved En.    Temperature
   -4.03767e+05    7.28773e+04   -3.30890e+05    9.32101e+07    3.02329e+02
 Pres. DC (bar) Pressure (bar)   Constr. rmsd
   -2.45362e+02    2.17885e+02    0.00000e+00

           Step           Time
      422250000   844500.00000

   Energies (kJ/mol)
        G96Bond       G96Angle    Proper Dih.  Improper Dih.          LJ-14
    2.55596e+03    3.47267e+03    2.84567e+03    1.10448e+03   -2.93812e+02
     Coulomb-14        LJ (SR)  Disper. corr.   Coulomb (SR)   Coul. recip.
    2.81707e+04    5.88892e+04   -4.35944e+03   -4.98939e+05    2.98530e+03
      Potential    Kinetic En.   Total Energy  Conserved En.    Temperature
   -4.03568e+05    7.27815e+04   -3.30786e+05    9.32108e+07    3.01932e+02
 Pres. DC (bar) Pressure (bar)   Constr. rmsd
   -2.47366e+02    4.72704e+01    0.00000e+00

           Step           Time
      422255000   844510.00000

   Energies (kJ/mol)
        G96Bond       G96Angle    Proper Dih.  Improper Dih.          LJ-14
    2.15049e+03    3.75854e+03    2.83385e+03    1.04540e+03   -3.22093e+02
     Coulomb-14        LJ (SR)  Disper. corr.   Coulomb (SR)   Coul. recip.
    2.81030e+04    5.93219e+04   -4.36626e+03   -4.98942e+05    2.96488e+03
      Potential    Kinetic En.   Total Energy  Conserved En.    Temperature
   -4.03453e+05    7.23081e+04   -3.31145e+05    9.32124e+07    2.99968e+02
 Pres. DC (bar) Pressure (bar)   Constr. rmsd
   -2.48138e+02    2.96404e+02    0.00000e+00

           Step           Time
      422260000   844520.00000

   Energies (kJ/mol)
        G96Bond       G96Angle    Proper Dih.  Improper Dih.          LJ-14
    2.28844e+03    3.70136e+03    2.80399e+03    1.04891e+03   -3.97563e+02
     Coulomb-14        LJ (SR)  Disper. corr.   Coulomb (SR)   Coul. recip.
    2.81655e+04    5.68557e+04   -4.30300e+03   -4.95648e+05    3.06103e+03
      Potential    Kinetic En.   Total Energy  Conserved En.    Temperature
   -4.02423e+05    7.26640e+04   -3.29759e+05    9.32134e+07    3.01444e+02
 Pres. DC (bar) Pressure (bar)   Constr. rmsd
   -2.41009e+02   -4.81321e+02    0.00000e+00

           Step           Time
      422265000   844530.00000

   Energies (kJ/mol)
        G96Bond       G96Angle    Proper Dih.  Improper Dih.          LJ-14
    2.39693e+03    3.80481e+03    2.81644e+03    1.11359e+03   -3.35734e+02
     Coulomb-14        LJ (SR)  Disper. corr.   Coulomb (SR)   Coul. recip.
    2.81765e+04    5.89473e+04   -4.32859e+03   -4.98045e+05    2.96449e+03
      Potential    Kinetic En.   Total Energy  Conserved En.    Temperature
   -4.02489e+05    7.26656e+04   -3.29824e+05    9.32148e+07    3.01451e+02
 Pres. DC (bar) Pressure (bar)   Constr. rmsd
   -2.43881e+02    8.92579e+01    0.00000e+00

           Step           Time
      422270000   844540.00000

   Energies (kJ/mol)
        G96Bond       G96Angle    Proper Dih.  Improper Dih.          LJ-14
    2.29476e+03    3.86534e+03    2.61900e+03    1.10408e+03   -3.00945e+02
     Coulomb-14        LJ (SR)  Disper. corr.   Coulomb (SR)   Coul. recip.
    2.79706e+04    5.83182e+04   -4.28136e+03   -4.97487e+05    3.08494e+03
      Potential    Kinetic En.   Total Energy  Conserved En.    Temperature
   -4.02813e+05    7.17551e+04   -3.31058e+05    9.32159e+07    2.97673e+02
 Pres. DC (bar) Pressure (bar)   Constr. rmsd
   -2.38595e+02   -2.72581e+02    0.00000e+00

           Step           Time
      422275000   844550.00000

   Energies (kJ/mol)
        G96Bond       G96Angle    Proper Dih.  Improper Dih.          LJ-14
    2.38158e+03    3.59982e+03    2.85353e+03    1.10816e+03   -3.46264e+02
     Coulomb-14        LJ (SR)  Disper. corr.   Coulomb (SR)   Coul. recip.
    2.79908e+04    5.86088e+04   -4.29537e+03   -4.97655e+05    2.98183e+03
      Potential    Kinetic En.   Total Energy  Conserved En.    Temperature
   -4.02772e+05    7.19386e+04   -3.30834e+05    9.32179e+07    2.98435e+02
 Pres. DC (bar) Pressure (bar)   Constr. rmsd
   -2.40157e+02   -2.78436e+02    0.00000e+00

           Step           Time
      422280000   844560.00000

   Energies (kJ/mol)
        G96Bond       G96Angle    Proper Dih.  Improper Dih.          LJ-14
    2.20113e+03    3.68401e+03    2.78465e+03    1.05043e+03   -2.58855e+02
     Coulomb-14        LJ (SR)  Disper. corr.   Coulomb (SR)   Coul. recip.
    2.81818e+04    5.92076e+04   -4.30140e+03   -4.98014e+05    3.03792e+03
      Potential    Kinetic En.   Total Energy  Conserved En.    Temperature
   -4.02427e+05    7.19159e+04   -3.30511e+05    9.32187e+07    2.98341e+02
 Pres. DC (bar) Pressure (bar)   Constr. rmsd
   -2.40830e+02    5.34609e+01    0.00000e+00

           Step           Time
      422285000   844570.00000

   Energies (kJ/mol)
        G96Bond       G96Angle    Proper Dih.  Improper Dih.          LJ-14
    2.30471e+03    3.58347e+03    2.80364e+03    1.05608e+03   -2.77746e+02
     Coulomb-14        LJ (SR)  Disper. corr.   Coulomb (SR)   Coul. recip.
    2.79301e+04    5.92848e+04   -4.33202e+03   -4.98512e+05    2.99390e+03
      Potential    Kinetic En.   Total Energy  Conserved En.    Temperature
   -4.03165e+05    7.23521e+04   -3.30813e+05    9.32191e+07    3.00150e+02
 Pres. DC (bar) Pressure (bar)   Constr. rmsd
   -2.44267e+02    5.18839e+00    0.00000e+00

           Step           Time
      422290000   844580.00000

   Energies (kJ/mol)
        G96Bond       G96Angle    Proper Dih.  Improper Dih.          LJ-14
    2.24829e+03    3.59969e+03    2.92640e+03    1.08694e+03   -3.42877e+02
     Coulomb-14        LJ (SR)  Disper. corr.   Coulomb (SR)   Coul. recip.
    2.79619e+04    5.90995e+04   -4.32011e+03   -4.98072e+05    2.97996e+03
      Potential    Kinetic En.   Total Energy  Conserved En.    Temperature
   -4.02832e+05    7.12832e+04   -3.31549e+05    9.32205e+07    2.95716e+02
 Pres. DC (bar) Pressure (bar)   Constr. rmsd
   -2.42928e+02   -4.27100e+01    0.00000e+00

           Step           Time
      422295000   844590.00000

   Energies (kJ/mol)
        G96Bond       G96Angle    Proper Dih.  Improper Dih.          LJ-14
    2.34625e+03    3.54055e+03    2.75559e+03    1.01398e+03   -2.57301e+02
     Coulomb-14        LJ (SR)  Disper. corr.   Coulomb (SR)   Coul. recip.
    2.83042e+04    5.79169e+04   -4.31081e+03   -4.97006e+05    2.99521e+03
      Potential    Kinetic En.   Total Energy  Conserved En.    Temperature
   -4.02701e+05    7.20189e+04   -3.30683e+05    9.32223e+07    2.98768e+02
 Pres. DC (bar) Pressure (bar)   Constr. rmsd
   -2.41884e+02   -2.75739e+02    0.00000e+00

           Step           Time
      422300000   844600.00000

   Energies (kJ/mol)
        G96Bond       G96Angle    Proper Dih.  Improper Dih.          LJ-14
    2.17933e+03    3.44935e+03    2.90925e+03    1.03019e+03   -2.76313e+02
     Coulomb-14        LJ (SR)  Disper. corr.   Coulomb (SR)   Coul. recip.
    2.80789e+04    5.89111e+04   -4.35036e+03   -4.99747e+05    2.98713e+03
      Potential    Kinetic En.   Total Energy  Conserved En.    Temperature
   -4.04828e+05    7.13785e+04   -3.33450e+05    9.32227e+07    2.96111e+02
 Pres. DC (bar) Pressure (bar)   Constr. rmsd
   -2.46337e+02   -1.33392e+02    0.00000e+00

           Step           Time
      422305000   844610.00000

   Energies (kJ/mol)
        G96Bond       G96Angle    Proper Dih.  Improper Dih.          LJ-14
    2.34492e+03    3.67084e+03    2.87886e+03    1.04078e+03   -2.86921e+02
     Coulomb-14        LJ (SR)  Disper. corr.   Coulomb (SR)   Coul. recip.
    2.81367e+04    5.94992e+04   -4.31728e+03   -4.99186e+05    2.93567e+03
      Potential    Kinetic En.   Total Energy  Conserved En.    Temperature
   -4.03284e+05    7.28149e+04   -3.30469e+05    9.32238e+07    3.02070e+02
 Pres. DC (bar) Pressure (bar)   Constr. rmsd
   -2.42610e+02    1.71441e+02    0.00000e+00

           Step           Time
      422310000   844620.00000

   Energies (kJ/mol)
        G96Bond       G96Angle    Proper Dih.  Improper Dih.          LJ-14
    2.37353e+03    3.55396e+03    2.78431e+03    1.12920e+03   -3.43501e+02
     Coulomb-14        LJ (SR)  Disper. corr.   Coulomb (SR)   Coul. recip.
    2.81173e+04    5.85921e+04   -4.37001e+03   -4.98187e+05    3.02901e+03
      Potential    Kinetic En.   Total Energy  Conserved En.    Temperature
   -4.03321e+05    7.27736e+04   -3.30547e+05    9.32243e+07    3.01899e+02
 Pres. DC (bar) Pressure (bar)   Constr. rmsd
   -2.48565e+02    1.50821e+01    0.00000e+00

           Step           Time
      422315000   844630.00000

   Energies (kJ/mol)
        G96Bond       G96Angle    Proper Dih.  Improper Dih.          LJ-14
    2.29330e+03    3.94807e+03    2.81135e+03    1.16029e+03   -3.11886e+02
     Coulomb-14        LJ (SR)  Disper. corr.   Coulomb (SR)   Coul. recip.
    2.80704e+04    5.83363e+04   -4.32938e+03   -4.97458e+05    2.98460e+03
      Potential    Kinetic En.   Total Energy  Conserved En.    Temperature
   -4.02495e+05    7.27465e+04   -3.29749e+05    9.32249e+07    3.01786e+02
 Pres. DC (bar) Pressure (bar)   Constr. rmsd
   -2.43969e+02   -3.52596e+01    0.00000e+00

           Step           Time
      422320000   844640.00000

   Energies (kJ/mol)
        G96Bond       G96Angle    Proper Dih.  Improper Dih.          LJ-14
    2.27769e+03    3.64899e+03    2.83928e+03    1.09688e+03   -3.78831e+02
     Coulomb-14        LJ (SR)  Disper. corr.   Coulomb (SR)   Coul. recip.
    2.83925e+04    5.70479e+04   -4.31564e+03   -4.95755e+05    3.13453e+03
      Potential    Kinetic En.   Total Energy  Conserved En.    Temperature
   -4.02012e+05    7.30985e+04   -3.28914e+05    9.32256e+07    3.03247e+02
 Pres. DC (bar) Pressure (bar)   Constr. rmsd
   -2.42426e+02   -4.29181e+02    0.00000e+00

           Step           Time
      422325000   844650.00000

   Energies (kJ/mol)
        G96Bond       G96Angle    Proper Dih.  Improper Dih.          LJ-14
    2.31567e+03    3.50036e+03    2.76342e+03    1.05961e+03   -2.32323e+02
     Coulomb-14        LJ (SR)  Disper. corr.   Coulomb (SR)   Coul. recip.
    2.83385e+04    5.93914e+04   -4.37872e+03   -5.00174e+05    2.93967e+03
      Potential    Kinetic En.   Total Energy  Conserved En.    Temperature
   -4.04476e+05    7.13882e+04   -3.33088e+05    9.32264e+07    2.96152e+02
 Pres. DC (bar) Pressure (bar)   Constr. rmsd
   -2.49556e+02    4.34706e+02    0.00000e+00

           Step           Time
      422330000   844660.00000

   Energies (kJ/mol)
        G96Bond       G96Angle    Proper Dih.  Improper Dih.          LJ-14
    2.29319e+03    3.62306e+03    2.83673e+03    1.07896e+03   -3.37985e+02
     Coulomb-14        LJ (SR)  Disper. corr.   Coulomb (SR)   Coul. recip.
    2.85489e+04    6.01402e+04   -4.36234e+03   -5.01661e+05    3.06959e+03
      Potential    Kinetic En.   Total Energy  Conserved En.    Temperature
   -4.04771e+05    7.16718e+04   -3.33099e+05    9.32275e+07    2.97328e+02
 Pres. DC (bar) Pressure (bar)   Constr. rmsd
   -2.47694e+02    7.13053e+01    0.00000e+00

           Step           Time
      422335000   844670.00000

   Energies (kJ/mol)
        G96Bond       G96Angle    Proper Dih.  Improper Dih.          LJ-14
    2.31079e+03    3.60535e+03    2.90579e+03    1.08924e+03   -3.29764e+02
     Coulomb-14        LJ (SR)  Disper. corr.   Coulomb (SR)   Coul. recip.
    2.82066e+04    5.93933e+04   -4.38839e+03   -4.99687e+05    3.01139e+03
      Potential    Kinetic En.   Total Energy  Conserved En.    Temperature
   -4.03883e+05    7.24179e+04   -3.31465e+05    9.32309e+07    3.00423e+02
 Pres. DC (bar) Pressure (bar)   Constr. rmsd
   -2.50657e+02    1.77334e+02    0.00000e+00

           Step           Time
      422340000   844680.00000

   Energies (kJ/mol)
        G96Bond       G96Angle    Proper Dih.  Improper Dih.          LJ-14
    2.30118e+03    3.70721e+03    2.83341e+03    1.06252e+03   -3.09193e+02
     Coulomb-14        LJ (SR)  Disper. corr.   Coulomb (SR)   Coul. recip.
    2.82694e+04    5.95808e+04   -4.35749e+03   -5.00075e+05    2.94891e+03
      Potential    Kinetic En.   Total Energy  Conserved En.    Temperature
   -4.04038e+05    7.15270e+04   -3.32512e+05    9.32315e+07    2.96727e+02
 Pres. DC (bar) Pressure (bar)   Constr. rmsd
   -2.47145e+02    3.68470e+02    0.00000e+00

           Step           Time
      422345000   844690.00000

   Energies (kJ/mol)
        G96Bond       G96Angle    Proper Dih.  Improper Dih.          LJ-14
    2.34694e+03    3.70723e+03    2.78077e+03    1.06735e+03   -3.21823e+02
     Coulomb-14        LJ (SR)  Disper. corr.   Coulomb (SR)   Coul. recip.
    2.80743e+04    5.86112e+04   -4.30974e+03   -4.97896e+05    2.98290e+03
      Potential    Kinetic En.   Total Energy  Conserved En.    Temperature
   -4.02957e+05    7.26537e+04   -3.30303e+05    9.32320e+07    3.01402e+02
 Pres. DC (bar) Pressure (bar)   Constr. rmsd
   -2.41764e+02   -2.83092e+02    0.00000e+00

           Step           Time
      422350000   844700.00000

   Energies (kJ/mol)
        G96Bond       G96Angle    Proper Dih.  Improper Dih.          LJ-14
    2.36437e+03    3.85472e+03    2.72757e+03    1.10822e+03   -3.36214e+02
     Coulomb-14        LJ (SR)  Disper. corr.   Coulomb (SR)   Coul. recip.
    2.82439e+04    5.87534e+04   -4.28552e+03   -4.97446e+05    2.98581e+03
      Potential    Kinetic En.   Total Energy  Conserved En.    Temperature
   -4.02030e+05    7.25095e+04   -3.29521e+05    9.32328e+07    3.00803e+02
 Pres. DC (bar) Pressure (bar)   Constr. rmsd
   -2.39058e+02   -1.50262e+02    0.00000e+00

           Step           Time
      422355000   844710.00000

   Energies (kJ/mol)
        G96Bond       G96Angle    Proper Dih.  Improper Dih.          LJ-14
    2.40083e+03    3.64640e+03    2.78134e+03    1.13356e+03   -2.76622e+02
     Coulomb-14        LJ (SR)  Disper. corr.   Coulomb (SR)   Coul. recip.
    2.80943e+04    5.86291e+04   -4.28865e+03   -4.97477e+05    3.05288e+03
      Potential    Kinetic En.   Total Energy  Conserved En.    Temperature
   -4.02304e+05    7.22256e+04   -3.30079e+05    9.32340e+07    2.99626e+02
 Pres. DC (bar) Pressure (bar)   Constr. rmsd
   -2.39407e+02   -2.06326e+02    0.00000e+00

           Step           Time
      422360000   844720.00000

   Energies (kJ/mol)
        G96Bond       G96Angle    Proper Dih.  Improper Dih.          LJ-14
    2.29574e+03    3.74203e+03    2.88168e+03    1.01189e+03   -3.39880e+02
     Coulomb-14        LJ (SR)  Disper. corr.   Coulomb (SR)   Coul. recip.
    2.81941e+04    5.95784e+04   -4.33182e+03   -4.98696e+05    2.98519e+03
      Potential    Kinetic En.   Total Energy  Conserved En.    Temperature
   -4.02679e+05    7.37063e+04   -3.28972e+05    9.32348e+07    3.05768e+02
 Pres. DC (bar) Pressure (bar)   Constr. rmsd
   -2.44244e+02    1.59005e+02    0.00000e+00

           Step           Time
      422365000   844730.00000

   Energies (kJ/mol)
        G96Bond       G96Angle    Proper Dih.  Improper Dih.          LJ-14
    2.42617e+03    3.73865e+03    2.87615e+03    1.06102e+03   -2.91506e+02
     Coulomb-14        LJ (SR)  Disper. corr.   Coulomb (SR)   Coul. recip.
    2.81698e+04    6.09070e+04   -4.34463e+03   -5.00724e+05    2.95795e+03
      Potential    Kinetic En.   Total Energy  Conserved En.    Temperature
   -4.03224e+05    7.31902e+04   -3.30033e+05    9.32383e+07    3.03627e+02
 Pres. DC (bar) Pressure (bar)   Constr. rmsd
   -2.45689e+02    4.48554e+02    0.00000e+00

           Step           Time
      422370000   844740.00000

   Energies (kJ/mol)
        G96Bond       G96Angle    Proper Dih.  Improper Dih.          LJ-14
    2.48146e+03    3.72752e+03    2.72607e+03    1.15414e+03   -2.59134e+02
     Coulomb-14        LJ (SR)  Disper. corr.   Coulomb (SR)   Coul. recip.
    2.81117e+04    5.83864e+04   -4.37116e+03   -4.98555e+05    2.93880e+03
      Potential    Kinetic En.   Total Energy  Conserved En.    Temperature
   -4.03659e+05    7.23330e+04   -3.31326e+05    9.32403e+07    3.00071e+02
 Pres. DC (bar) Pressure (bar)   Constr. rmsd
   -2.48695e+02    1.76688e+02    0.00000e+00

           Step           Time
      422375000   844750.00000

   Energies (kJ/mol)
        G96Bond       G96Angle    Proper Dih.  Improper Dih.          LJ-14
    2.25763e+03    3.77388e+03    2.78364e+03    1.07399e+03   -3.26901e+02
     Coulomb-14        LJ (SR)  Disper. corr.   Coulomb (SR)   Coul. recip.
    2.79594e+04    5.89930e+04   -4.35768e+03   -4.99211e+05    2.95632e+03
      Potential    Kinetic En.   Total Energy  Conserved En.    Temperature
   -4.04098e+05    7.22157e+04   -3.31882e+05    9.32431e+07    2.99584e+02
 Pres. DC (bar) Pressure (bar)   Constr. rmsd
   -2.47166e+02    8.76725e+01    0.00000e+00

           Step           Time
      422380000   844760.00000

   Energies (kJ/mol)
        G96Bond       G96Angle    Proper Dih.  Improper Dih.          LJ-14
    2.22776e+03    3.64716e+03    2.82767e+03    1.13732e+03   -2.49231e+02
     Coulomb-14        LJ (SR)  Disper. corr.   Coulomb (SR)   Coul. recip.
    2.82328e+04    5.77993e+04   -4.31858e+03   -4.96591e+05    2.99065e+03
      Potential    Kinetic En.   Total Energy  Conserved En.    Temperature
   -4.02296e+05    7.20823e+04   -3.30214e+05    9.32447e+07    2.99031e+02
 Pres. DC (bar) Pressure (bar)   Constr. rmsd
   -2.42755e+02    2.50048e+01    0.00000e+00

           Step           Time
      422385000   844770.00000

   Energies (kJ/mol)
        G96Bond       G96Angle    Proper Dih.  Improper Dih.          LJ-14
    2.23948e+03    3.70895e+03    2.86384e+03    1.13264e+03   -2.49430e+02
     Coulomb-14        LJ (SR)  Disper. corr.   Coulomb (SR)   Coul. recip.
    2.82463e+04    5.84649e+04   -4.36373e+03   -4.98240e+05    2.90851e+03
      Potential    Kinetic En.   Total Energy  Conserved En.    Temperature
   -4.03289e+05    7.24407e+04   -3.30848e+05    9.32474e+07    3.00518e+02
 Pres. DC (bar) Pressure (bar)   Constr. rmsd
   -2.47852e+02    2.65278e+02    0.00000e+00

           Step           Time
      422390000   844780.00000

   Energies (kJ/mol)
        G96Bond       G96Angle    Proper Dih.  Improper Dih.          LJ-14
    2.22826e+03    3.80421e+03    2.88111e+03    1.07887e+03   -2.84535e+02
     Coulomb-14        LJ (SR)  Disper. corr.   Coulomb (SR)   Coul. recip.
    2.80081e+04    5.96050e+04   -4.36562e+03   -4.99068e+05    2.89748e+03
      Potential    Kinetic En.   Total Energy  Conserved En.    Temperature
   -4.03215e+05    7.17770e+04   -3.31438e+05    9.32481e+07    2.97764e+02
 Pres. DC (bar) Pressure (bar)   Constr. rmsd
   -2.48066e+02    3.40806e+02    0.00000e+00

           Step           Time
      422395000   844790.00000

   Energies (kJ/mol)
        G96Bond       G96Angle    Proper Dih.  Improper Dih.          LJ-14
    2.29999e+03    3.67160e+03    2.90810e+03    1.11680e+03   -3.04733e+02
     Coulomb-14        LJ (SR)  Disper. corr.   Coulomb (SR)   Coul. recip.
    2.80455e+04    5.82660e+04   -4.35628e+03   -4.97740e+05    2.91286e+03
      Potential    Kinetic En.   Total Energy  Conserved En.    Temperature
   -4.03181e+05    7.20974e+04   -3.31083e+05    9.32487e+07    2.99094e+02
 Pres. DC (bar) Pressure (bar)   Constr. rmsd
   -2.47008e+02    5.04310e+01    0.00000e+00

           Step           Time
      422400000   844800.00000

   Energies (kJ/mol)
        G96Bond       G96Angle    Proper Dih.  Improper Dih.          LJ-14
    2.20006e+03    3.70070e+03    2.79400e+03    1.17568e+03   -2.92147e+02
     Coulomb-14        LJ (SR)  Disper. corr.   Coulomb (SR)   Coul. recip.
    2.80235e+04    5.99121e+04   -4.35403e+03   -5.00816e+05    2.98534e+03
      Potential    Kinetic En.   Total Energy  Conserved En.    Temperature
   -4.04671e+05    7.15929e+04   -3.33078e+05    9.32499e+07    2.97001e+02
 Pres. DC (bar) Pressure (bar)   Constr. rmsd
   -2.46752e+02    1.27603e+02    0.00000e+00

           Step           Time
      422405000   844810.00000

   Energies (kJ/mol)
        G96Bond       G96Angle    Proper Dih.  Improper Dih.          LJ-14
    2.31793e+03    3.64850e+03    2.72172e+03    1.17460e+03   -2.99538e+02
     Coulomb-14        LJ (SR)  Disper. corr.   Coulomb (SR)   Coul. recip.
    2.79821e+04    5.76905e+04   -4.28855e+03   -4.95952e+05    3.00126e+03
      Potential    Kinetic En.   Total Energy  Conserved En.    Temperature
   -4.02003e+05    7.20666e+04   -3.29937e+05    9.32504e+07    2.98966e+02
 Pres. DC (bar) Pressure (bar)   Constr. rmsd
   -2.39396e+02   -2.91197e+02    0.00000e+00

           Step           Time
      422410000   844820.00000

   Energies (kJ/mol)
        G96Bond       G96Angle    Proper Dih.  Improper Dih.          LJ-14
    2.27677e+03    3.72626e+03    2.79479e+03    1.09968e+03   -2.65635e+02
     Coulomb-14        LJ (SR)  Disper. corr.   Coulomb (SR)   Coul. recip.
    2.78345e+04    5.83366e+04   -4.30241e+03   -4.97063e+05    3.01041e+03
      Potential    Kinetic En.   Total Energy  Conserved En.    Temperature
   -4.02552e+05    7.22552e+04   -3.30297e+05    9.32511e+07    2.99748e+02
 Pres. DC (bar) Pressure (bar)   Constr. rmsd
   -2.40944e+02   -6.67249e+01    0.00000e+00

           Step           Time
      422415000   844830.00000

   Energies (kJ/mol)
        G96Bond       G96Angle    Proper Dih.  Improper Dih.          LJ-14
    2.46573e+03    3.67146e+03    2.79627e+03    1.15887e+03   -2.78548e+02
     Coulomb-14        LJ (SR)  Disper. corr.   Coulomb (SR)   Coul. recip.
    2.77336e+04    5.65472e+04   -4.31553e+03   -4.94713e+05    3.04612e+03
      Potential    Kinetic En.   Total Energy  Conserved En.    Temperature
   -4.01888e+05    7.29316e+04   -3.28956e+05    9.32535e+07    3.02555e+02
 Pres. DC (bar) Pressure (bar)   Constr. rmsd
   -2.42413e+02   -5.33774e+02    0.00000e+00

           Step           Time
      422420000   844840.00000

   Energies (kJ/mol)
        G96Bond       G96Angle    Proper Dih.  Improper Dih.          LJ-14
    2.28021e+03    3.46580e+03    2.81087e+03    1.03655e+03   -3.03969e+02
     Coulomb-14        LJ (SR)  Disper. corr.   Coulomb (SR)   Coul. recip.
    2.79754e+04    5.97012e+04   -4.37227e+03   -5.00964e+05    2.95373e+03
      Potential    Kinetic En.   Total Energy  Conserved En.    Temperature
   -4.05417e+05    7.25792e+04   -3.32838e+05    9.32548e+07    3.01093e+02
 Pres. DC (bar) Pressure (bar)   Constr. rmsd
   -2.48822e+02    2.00556e+02    0.00000e+00

           Step           Time
      422425000   844850.00000

   Energies (kJ/mol)
        G96Bond       G96Angle    Proper Dih.  Improper Dih.          LJ-14
    2.40434e+03    3.69638e+03    2.80019e+03    1.05808e+03   -3.18504e+02
     Coulomb-14        LJ (SR)  Disper. corr.   Coulomb (SR)   Coul. recip.
    2.79835e+04    5.87180e+04   -4.31015e+03   -4.97719e+05    2.94899e+03
      Potential    Kinetic En.   Total Energy  Conserved En.    Temperature
   -4.02738e+05    7.17713e+04   -3.30966e+05    9.32555e+07    2.97741e+02
 Pres. DC (bar) Pressure (bar)   Constr. rmsd
   -2.41810e+02   -1.92850e+02    0.00000e+00

           Step           Time
      422430000   844860.00000

   Energies (kJ/mol)
        G96Bond       G96Angle    Proper Dih.  Improper Dih.          LJ-14
    2.21254e+03    3.78652e+03    2.78320e+03    1.09691e+03   -3.09445e+02
     Coulomb-14        LJ (SR)  Disper. corr.   Coulomb (SR)   Coul. recip.
    2.78639e+04    5.98892e+04   -4.32884e+03   -5.00282e+05    2.98676e+03
      Potential    Kinetic En.   Total Energy  Conserved En.    Temperature
   -4.04301e+05    7.20853e+04   -3.32216e+05    9.32570e+07    2.99043e+02
 Pres. DC (bar) Pressure (bar)   Constr. rmsd
   -2.43909e+02    9.04018e+01    0.00000e+00

           Step           Time
      422435000   844870.00000

   Energies (kJ/mol)
        G96Bond       G96Angle    Proper Dih.  Improper Dih.          LJ-14
    2.32571e+03    3.72772e+03    2.90445e+03    1.05313e+03   -2.87894e+02
     Coulomb-14        LJ (SR)  Disper. corr.   Coulomb (SR)   Coul. recip.
    2.79950e+04    5.86406e+04   -4.34184e+03   -4.98172e+05    2.95466e+03
      Potential    Kinetic En.   Total Energy  Conserved En.    Temperature
   -4.03201e+05    7.23380e+04   -3.30863e+05    9.32580e+07    3.00092e+02
 Pres. DC (bar) Pressure (bar)   Constr. rmsd
   -2.45375e+02   -6.45428e+01    0.00000e+00

           Step           Time
      422440000   844880.00000

   Energies (kJ/mol)
        G96Bond       G96Angle    Proper Dih.  Improper Dih.          LJ-14
    2.35442e+03    3.56858e+03    2.89970e+03    1.04359e+03   -2.89514e+02
     Coulomb-14        LJ (SR)  Disper. corr.   Coulomb (SR)   Coul. recip.
    2.79737e+04    5.85313e+04   -4.29625e+03   -4.98196e+05    2.94740e+03
      Potential    Kinetic En.   Total Energy  Conserved En.    Temperature
   -4.03464e+05    7.16429e+04   -3.31821e+05    9.32585e+07    2.97208e+02
 Pres. DC (bar) Pressure (bar)   Constr. rmsd
   -2.40255e+02   -3.16423e+02    0.00000e+00

           Step           Time
      422445000   844890.00000

   Energies (kJ/mol)
        G96Bond       G96Angle    Proper Dih.  Improper Dih.          LJ-14
    2.31694e+03    3.77318e+03    2.86566e+03    1.03364e+03   -3.25406e+02
     Coulomb-14        LJ (SR)  Disper. corr.   Coulomb (SR)   Coul. recip.
    2.78649e+04    5.78648e+04   -4.25150e+03   -4.95894e+05    3.06439e+03
      Potential    Kinetic En.   Total Energy  Conserved En.    Temperature
   -4.01687e+05    7.31819e+04   -3.28505e+05    9.32594e+07    3.03593e+02
 Pres. DC (bar) Pressure (bar)   Constr. rmsd
   -2.35283e+02   -4.63827e+02    0.00000e+00

           Step           Time
      422450000   844900.00000

   Energies (kJ/mol)
        G96Bond       G96Angle    Proper Dih.  Improper Dih.          LJ-14
    2.31639e+03    3.58069e+03    2.83345e+03    1.11280e+03   -3.13008e+02
     Coulomb-14        LJ (SR)  Disper. corr.   Coulomb (SR)   Coul. recip.
    2.79122e+04    5.96197e+04   -4.33724e+03   -4.98399e+05    3.03133e+03
      Potential    Kinetic En.   Total Energy  Conserved En.    Temperature
   -4.02643e+05    7.23812e+04   -3.30262e+05    9.32616e+07    3.00271e+02
 Pres. DC (bar) Pressure (bar)   Constr. rmsd
   -2.44855e+02    2.99793e+02    0.00000e+00

           Step           Time
      422455000   844910.00000

   Energies (kJ/mol)
        G96Bond       G96Angle    Proper Dih.  Improper Dih.          LJ-14
    2.37984e+03    3.47989e+03    2.83031e+03    1.02768e+03   -3.19678e+02
     Coulomb-14        LJ (SR)  Disper. corr.   Coulomb (SR)   Coul. recip.
    2.81082e+04    6.05018e+04   -4.34447e+03   -5.01249e+05    2.96869e+03
      Potential    Kinetic En.   Total Energy  Conserved En.    Temperature
   -4.04616e+05    7.28027e+04   -3.31814e+05    9.32642e+07    3.02019e+02
 Pres. DC (bar) Pressure (bar)   Constr. rmsd
   -2.45672e+02    1.75444e+02    0.00000e+00

           Step           Time
      422460000   844920.00000

   Energies (kJ/mol)
        G96Bond       G96Angle    Proper Dih.  Improper Dih.          LJ-14
    2.43195e+03    3.57390e+03    2.77711e+03    1.03913e+03   -2.49307e+02
     Coulomb-14        LJ (SR)  Disper. corr.   Coulomb (SR)   Coul. recip.
    2.77559e+04    5.89498e+04   -4.34569e+03   -4.98608e+05    2.98633e+03
      Potential    Kinetic En.   Total Energy  Conserved En.    Temperature
   -4.03689e+05    7.29973e+04   -3.30692e+05    9.32652e+07    3.02827e+02
 Pres. DC (bar) Pressure (bar)   Constr. rmsd
   -2.45809e+02    6.68798e+01    0.00000e+00

           Step           Time
      422465000   844930.00000

   Energies (kJ/mol)
        G96Bond       G96Angle    Proper Dih.  Improper Dih.          LJ-14
    2.37042e+03    3.75158e+03    2.75610e+03    1.08602e+03   -3.64374e+02
     Coulomb-14        LJ (SR)  Disper. corr.   Coulomb (SR)   Coul. recip.
    2.80472e+04    5.89375e+04   -4.34746e+03   -4.97879e+05    3.03550e+03
      Potential    Kinetic En.   Total Energy  Conserved En.    Temperature
   -4.02607e+05    7.18365e+04   -3.30770e+05    9.32655e+07    2.98011e+02
 Pres. DC (bar) Pressure (bar)   Constr. rmsd
   -2.46009e+02   -5.79925e+00    0.00000e+00

           Step           Time
      422470000   844940.00000

   Energies (kJ/mol)
        G96Bond       G96Angle    Proper Dih.  Improper Dih.          LJ-14
    2.37868e+03    3.54847e+03    2.87235e+03    1.11747e+03   -3.74237e+02
     Coulomb-14        LJ (SR)  Disper. corr.   Coulomb (SR)   Coul. recip.
    2.79872e+04    5.87984e+04   -4.31095e+03   -4.98446e+05    3.07985e+03
      Potential    Kinetic En.   Total Energy  Conserved En.    Temperature
   -4.03349e+05    7.18610e+04   -3.31488e+05    9.32660e+07    2.98113e+02
 Pres. DC (bar) Pressure (bar)   Constr. rmsd
   -2.41900e+02   -1.39154e+02    0.00000e+00

           Step           Time
      422475000   844950.00000

   Energies (kJ/mol)
        G96Bond       G96Angle    Proper Dih.  Improper Dih.          LJ-14
    2.21680e+03    3.89813e+03    2.81938e+03    1.13185e+03   -3.40772e+02
     Coulomb-14        LJ (SR)  Disper. corr.   Coulomb (SR)   Coul. recip.
    2.78978e+04    5.85249e+04   -4.39274e+03   -4.98502e+05    2.91302e+03
      Potential    Kinetic En.   Total Energy  Conserved En.    Temperature
   -4.03834e+05    7.32770e+04   -3.30557e+05    9.32676e+07    3.03987e+02
 Pres. DC (bar) Pressure (bar)   Constr. rmsd
   -2.51153e+02   -7.52458e+01    0.00000e+00

           Step           Time
      422480000   844960.00000

   Energies (kJ/mol)
        G96Bond       G96Angle    Proper Dih.  Improper Dih.          LJ-14
    2.23970e+03    3.81134e+03    2.77719e+03    1.14181e+03   -2.95143e+02
     Coulomb-14        LJ (SR)  Disper. corr.   Coulomb (SR)   Coul. recip.
    2.79203e+04    5.81056e+04   -4.37682e+03   -4.98000e+05    2.95642e+03
      Potential    Kinetic En.   Total Energy  Conserved En.    Temperature
   -4.03719e+05    7.24944e+04   -3.31225e+05    9.32688e+07    3.00741e+02
 Pres. DC (bar) Pressure (bar)   Constr. rmsd
   -2.49339e+02    1.81407e+02    0.00000e+00

           Step           Time
      422485000   844970.00000

   Energies (kJ/mol)
        G96Bond       G96Angle    Proper Dih.  Improper Dih.          LJ-14
    2.26466e+03    3.73296e+03    2.75296e+03    1.14696e+03   -2.86618e+02
     Coulomb-14        LJ (SR)  Disper. corr.   Coulomb (SR)   Coul. recip.
    2.78661e+04    5.75523e+04   -4.31922e+03   -4.95843e+05    3.04699e+03
      Potential    Kinetic En.   Total Energy  Conserved En.    Temperature
   -4.02086e+05    7.27563e+04   -3.29330e+05    9.32702e+07    3.01827e+02
 Pres. DC (bar) Pressure (bar)   Constr. rmsd
   -2.42828e+02   -6.78172e+01    0.00000e+00

           Step           Time
      422490000   844980.00000

   Energies (kJ/mol)
        G96Bond       G96Angle    Proper Dih.  Improper Dih.          LJ-14
    2.28892e+03    3.61626e+03    2.80211e+03    1.12654e+03   -2.11653e+02
     Coulomb-14        LJ (SR)  Disper. corr.   Coulomb (SR)   Coul. recip.
    2.81794e+04    5.98142e+04   -4.36980e+03   -4.99616e+05    2.95784e+03
      Potential    Kinetic En.   Total Energy  Conserved En.    Temperature
   -4.03412e+05    7.25818e+04   -3.30830e+05    9.32710e+07    3.01103e+02
 Pres. DC (bar) Pressure (bar)   Constr. rmsd
   -2.48541e+02    4.70145e+02    0.00000e+00

           Step           Time
      422495000   844990.00000

   Energies (kJ/mol)
        G96Bond       G96Angle    Proper Dih.  Improper Dih.          LJ-14
    2.27204e+03    3.59286e+03    2.85886e+03    1.13397e+03   -3.02112e+02
     Coulomb-14        LJ (SR)  Disper. corr.   Coulomb (SR)   Coul. recip.
    2.80100e+04    6.12498e+04   -4.39456e+03   -5.02332e+05    2.95780e+03
      Potential    Kinetic En.   Total Energy  Conserved En.    Temperature
   -4.04953e+05    7.21546e+04   -3.32799e+05    9.32723e+07    2.99331e+02
 Pres. DC (bar) Pressure (bar)   Constr. rmsd
   -2.51362e+02    5.52116e+02    0.00000e+00

           Step           Time
      422500000   845000.00000

   Energies (kJ/mol)
        G96Bond       G96Angle    Proper Dih.  Improper Dih.          LJ-14
    2.30097e+03    3.72718e+03    2.76811e+03    1.01809e+03   -3.10028e+02
     Coulomb-14        LJ (SR)  Disper. corr.   Coulomb (SR)   Coul. recip.
    2.79160e+04    5.85971e+04   -4.35812e+03   -4.97234e+05    2.95354e+03
      Potential    Kinetic En.   Total Energy  Conserved En.    Temperature
   -4.02621e+05    7.15261e+04   -3.31095e+05    9.32741e+07    2.96724e+02
 Pres. DC (bar) Pressure (bar)   Constr. rmsd
   -2.47215e+02    1.20378e+02    0.00000e+00

           Step           Time
      422505000   845010.00000

   Energies (kJ/mol)
        G96Bond       G96Angle    Proper Dih.  Improper Dih.          LJ-14
    2.43887e+03    3.67247e+03    2.78692e+03    1.07992e+03   -2.40902e+02
     Coulomb-14        LJ (SR)  Disper. corr.   Coulomb (SR)   Coul. recip.
    2.79429e+04    5.87226e+04   -4.26647e+03   -4.97564e+05    3.03522e+03
      Potential    Kinetic En.   Total Energy  Conserved En.    Temperature
   -4.02392e+05    7.26997e+04   -3.29692e+05    9.32748e+07    3.01592e+02
 Pres. DC (bar) Pressure (bar)   Constr. rmsd
   -2.36940e+02   -3.20729e+01    0.00000e+00

           Step           Time
      422510000   845020.00000

   Energies (kJ/mol)
        G96Bond       G96Angle    Proper Dih.  Improper Dih.          LJ-14
    2.34545e+03    3.61903e+03    2.84452e+03    1.06280e+03   -3.12312e+02
     Coulomb-14        LJ (SR)  Disper. corr.   Coulomb (SR)   Coul. recip.
    2.78371e+04    5.90631e+04   -4.34297e+03   -4.98488e+05    2.96711e+03
      Potential    Kinetic En.   Total Energy  Conserved En.    Temperature
   -4.03404e+05    7.31193e+04   -3.30285e+05    9.32754e+07    3.03333e+02
 Pres. DC (bar) Pressure (bar)   Constr. rmsd
   -2.45502e+02    1.70070e+02    0.00000e+00

           Step           Time
      422515000   845030.00000

   Energies (kJ/mol)
        G96Bond       G96Angle    Proper Dih.  Improper Dih.          LJ-14
    2.29211e+03    3.56461e+03    2.80440e+03    1.05163e+03   -3.19574e+02
     Coulomb-14        LJ (SR)  Disper. corr.   Coulomb (SR)   Coul. recip.
    2.81272e+04    5.77479e+04   -4.31895e+03   -4.96859e+05    3.03932e+03
      Potential    Kinetic En.   Total Energy  Conserved En.    Temperature
   -4.02870e+05    7.24091e+04   -3.30461e+05    9.32769e+07    3.00387e+02
 Pres. DC (bar) Pressure (bar)   Constr. rmsd
   -2.42797e+02   -2.28525e+02    0.00000e+00

           Step           Time
      422520000   845040.00000

   Energies (kJ/mol)
        G96Bond       G96Angle    Proper Dih.  Improper Dih.          LJ-14
    2.15759e+03    3.56525e+03    2.81088e+03    1.06113e+03   -2.98151e+02
     Coulomb-14        LJ (SR)  Disper. corr.   Coulomb (SR)   Coul. recip.
    2.80338e+04    6.04934e+04   -4.35894e+03   -5.00068e+05    2.94432e+03
      Potential    Kinetic En.   Total Energy  Conserved En.    Temperature
   -4.03658e+05    7.14542e+04   -3.32204e+05    9.32776e+07    2.96425e+02
 Pres. DC (bar) Pressure (bar)   Constr. rmsd
   -2.47308e+02    4.16115e+02    0.00000e+00

           Step           Time
      422525000   845050.00000

   Energies (kJ/mol)
        G96Bond       G96Angle    Proper Dih.  Improper Dih.          LJ-14
    2.29820e+03    3.45553e+03    2.79185e+03    1.13508e+03   -2.59176e+02
     Coulomb-14        LJ (SR)  Disper. corr.   Coulomb (SR)   Coul. recip.
    2.81579e+04    5.76462e+04   -4.26627e+03   -4.96867e+05    2.98735e+03
      Potential    Kinetic En.   Total Energy  Conserved En.    Temperature
   -4.02920e+05    7.17106e+04   -3.31210e+05    9.32806e+07    2.97489e+02
 Pres. DC (bar) Pressure (bar)   Constr. rmsd
   -2.36918e+02   -5.19914e+02    0.00000e+00

           Step           Time
      422530000   845060.00000

   Energies (kJ/mol)
        G96Bond       G96Angle    Proper Dih.  Improper Dih.          LJ-14
    2.32900e+03    3.70344e+03    2.78800e+03    1.10887e+03   -2.94362e+02
     Coulomb-14        LJ (SR)  Disper. corr.   Coulomb (SR)   Coul. recip.
    2.80233e+04    5.83761e+04   -4.30480e+03   -4.96820e+05    2.93010e+03
      Potential    Kinetic En.   Total Energy  Conserved En.    Temperature
   -4.02160e+05    7.21023e+04   -3.30058e+05    9.32815e+07    2.99114e+02
 Pres. DC (bar) Pressure (bar)   Constr. rmsd
   -2.41211e+02    5.65753e+00    0.00000e+00

           Step           Time
      422535000   845070.00000

   Energies (kJ/mol)
        G96Bond       G96Angle    Proper Dih.  Improper Dih.          LJ-14
    2.34406e+03    3.65537e+03    2.77062e+03    1.06006e+03   -2.91672e+02
     Coulomb-14        LJ (SR)  Disper. corr.   Coulomb (SR)   Coul. recip.
    2.80982e+04    5.87689e+04   -4.32697e+03   -4.97531e+05    3.13004e+03
      Potential    Kinetic En.   Total Energy  Conserved En.    Temperature
   -4.02322e+05    7.25762e+04   -3.29746e+05    9.32820e+07    3.01080e+02
 Pres. DC (bar) Pressure (bar)   Constr. rmsd
   -2.43699e+02   -1.21782e+02    0.00000e+00

           Step           Time
      422540000   845080.00000

   Energies (kJ/mol)
        G96Bond       G96Angle    Proper Dih.  Improper Dih.          LJ-14
    2.24752e+03    3.72889e+03    2.62972e+03    1.08718e+03   -3.48454e+02
     Coulomb-14        LJ (SR)  Disper. corr.   Coulomb (SR)   Coul. recip.
    2.81253e+04    5.75940e+04   -4.28387e+03   -4.96152e+05    3.02669e+03
      Potential    Kinetic En.   Total Energy  Conserved En.    Temperature
   -4.02345e+05    7.19465e+04   -3.30399e+05    9.32837e+07    2.98468e+02
 Pres. DC (bar) Pressure (bar)   Constr. rmsd
   -2.38874e+02   -5.12666e+02    0.00000e+00

           Step           Time
      422545000   845090.00000

   Energies (kJ/mol)
        G96Bond       G96Angle    Proper Dih.  Improper Dih.          LJ-14
    2.32412e+03    3.51679e+03    2.77061e+03    1.06404e+03   -2.95540e+02
     Coulomb-14        LJ (SR)  Disper. corr.   Coulomb (SR)   Coul. recip.
    2.82412e+04    5.81625e+04   -4.27443e+03   -4.97197e+05    3.01611e+03
      Potential    Kinetic En.   Total Energy  Conserved En.    Temperature
   -4.02671e+05    7.17327e+04   -3.30938e+05    9.32846e+07    2.97581e+02
 Pres. DC (bar) Pressure (bar)   Constr. rmsd
   -2.37824e+02   -3.39460e+02    0.00000e+00

           Step           Time
      422550000   845100.00000

   Energies (kJ/mol)
        G96Bond       G96Angle    Proper Dih.  Improper Dih.          LJ-14
    2.56339e+03    3.55268e+03    2.76130e+03    1.10704e+03   -3.24175e+02
     Coulomb-14        LJ (SR)  Disper. corr.   Coulomb (SR)   Coul. recip.
    2.82660e+04    5.79400e+04   -4.34010e+03   -4.97140e+05    3.02879e+03
      Potential    Kinetic En.   Total Energy  Conserved En.    Temperature
   -4.02585e+05    7.26091e+04   -3.29975e+05    9.32855e+07    3.01217e+02
 Pres. DC (bar) Pressure (bar)   Constr. rmsd
   -2.45178e+02   -2.02003e+02    0.00000e+00

           Step           Time
      422555000   845110.00000

   Energies (kJ/mol)
        G96Bond       G96Angle    Proper Dih.  Improper Dih.          LJ-14
    2.37768e+03    3.76680e+03    2.79045e+03    1.12526e+03   -3.74730e+02
     Coulomb-14        LJ (SR)  Disper. corr.   Coulomb (SR)   Coul. recip.
    2.81189e+04    5.83391e+04   -4.29921e+03   -4.97088e+05    3.08413e+03
      Potential    Kinetic En.   Total Energy  Conserved En.    Temperature
   -4.02160e+05    7.18785e+04   -3.30281e+05    9.32863e+07    2.98186e+02
 Pres. DC (bar) Pressure (bar)   Constr. rmsd
   -2.40585e+02   -1.83580e+02    0.00000e+00

           Step           Time
      422560000   845120.00000

   Energies (kJ/mol)
        G96Bond       G96Angle    Proper Dih.  Improper Dih.          LJ-14
    2.36190e+03    3.70010e+03    2.78076e+03    1.07102e+03   -2.89286e+02
     Coulomb-14        LJ (SR)  Disper. corr.   Coulomb (SR)   Coul. recip.
    2.80551e+04    5.93944e+04   -4.34900e+03   -4.99682e+05    2.90962e+03
      Potential    Kinetic En.   Total Energy  Conserved En.    Temperature
   -4.04047e+05    7.29280e+04   -3.31119e+05    9.32870e+07    3.02540e+02
 Pres. DC (bar) Pressure (bar)   Constr. rmsd
   -2.46183e+02    1.63790e+02    0.00000e+00

           Step           Time
      422565000   845130.00000

   Energies (kJ/mol)
        G96Bond       G96Angle    Proper Dih.  Improper Dih.          LJ-14
    2.27979e+03    3.72222e+03    2.76230e+03    1.11689e+03   -3.05959e+02
     Coulomb-14        LJ (SR)  Disper. corr.   Coulomb (SR)   Coul. recip.
    2.81069e+04    5.87874e+04   -4.35184e+03   -4.97946e+05    2.92064e+03
      Potential    Kinetic En.   Total Energy  Conserved En.    Temperature
   -4.02908e+05    7.23440e+04   -3.30564e+05    9.32874e+07    3.00117e+02
 Pres. DC (bar) Pressure (bar)   Constr. rmsd
   -2.46505e+02    8.44920e+01    0.00000e+00

           Step           Time
      422570000   845140.00000

   Energies (kJ/mol)
        G96Bond       G96Angle    Proper Dih.  Improper Dih.          LJ-14
    2.41920e+03    3.61597e+03    2.78586e+03    1.12173e+03   -3.33538e+02
     Coulomb-14        LJ (SR)  Disper. corr.   Coulomb (SR)   Coul. recip.
    2.81384e+04    5.79556e+04   -4.31345e+03   -4.96653e+05    2.99688e+03
      Potential    Kinetic En.   Total Energy  Conserved En.    Temperature
   -4.02267e+05    7.19028e+04   -3.30364e+05    9.32884e+07    2.98286e+02
 Pres. DC (bar) Pressure (bar)   Constr. rmsd
   -2.42180e+02   -7.06663e+01    0.00000e+00

           Step           Time
      422575000   845150.00000

   Energies (kJ/mol)
        G96Bond       G96Angle    Proper Dih.  Improper Dih.          LJ-14
    2.17665e+03    3.55961e+03    2.72397e+03    1.11941e+03   -2.93679e+02
     Coulomb-14        LJ (SR)  Disper. corr.   Coulomb (SR)   Coul. recip.
    2.82524e+04    5.74953e+04   -4.28360e+03   -4.96611e+05    3.12326e+03
      Potential    Kinetic En.   Total Energy  Conserved En.    Temperature
   -4.02738e+05    7.18104e+04   -3.30927e+05    9.32900e+07    2.97903e+02
 Pres. DC (bar) Pressure (bar)   Constr. rmsd
   -2.38844e+02   -4.05301e+02    0.00000e+00

           Step           Time
      422580000   845160.00000

   Energies (kJ/mol)
        G96Bond       G96Angle    Proper Dih.  Improper Dih.          LJ-14
    2.39391e+03    3.65710e+03    2.87414e+03    1.15537e+03   -2.82046e+02
     Coulomb-14        LJ (SR)  Disper. corr.   Coulomb (SR)   Coul. recip.
    2.81282e+04    5.73144e+04   -4.28935e+03   -4.95631e+05    3.07213e+03
      Potential    Kinetic En.   Total Energy  Conserved En.    Temperature
   -4.01608e+05    7.24835e+04   -3.29124e+05    9.32911e+07    3.00696e+02
 Pres. DC (bar) Pressure (bar)   Constr. rmsd
   -2.39485e+02   -4.51488e+02    0.00000e+00

           Step           Time
      422585000   845170.00000

   Energies (kJ/mol)
        G96Bond       G96Angle    Proper Dih.  Improper Dih.          LJ-14
    2.29032e+03    3.52961e+03    2.91243e+03    1.03556e+03   -3.35144e+02
     Coulomb-14        LJ (SR)  Disper. corr.   Coulomb (SR)   Coul. recip.
    2.79754e+04    5.84074e+04   -4.32125e+03   -4.97973e+05    3.02843e+03
      Potential    Kinetic En.   Total Energy  Conserved En.    Temperature
   -4.03450e+05    7.24507e+04   -3.31000e+05    9.32921e+07    3.00559e+02
 Pres. DC (bar) Pressure (bar)   Constr. rmsd
   -2.43056e+02   -2.47183e+02    0.00000e+00

           Step           Time
      422590000   845180.00000

   Energies (kJ/mol)
        G96Bond       G96Angle    Proper Dih.  Improper Dih.          LJ-14
    2.31184e+03    3.53849e+03    2.71524e+03    1.18816e+03   -2.89344e+02
     Coulomb-14        LJ (SR)  Disper. corr.   Coulomb (SR)   Coul. recip.
    2.83629e+04    5.88223e+04   -4.31762e+03   -4.97420e+05    3.04504e+03
      Potential    Kinetic En.   Total Energy  Conserved En.    Temperature
   -4.02043e+05    7.19750e+04   -3.30068e+05    9.32925e+07    2.98586e+02
 Pres. DC (bar) Pressure (bar)   Constr. rmsd
   -2.42647e+02    1.48813e+02    0.00000e+00

           Step           Time
      422595000   845190.00000

   Energies (kJ/mol)
        G96Bond       G96Angle    Proper Dih.  Improper Dih.          LJ-14
    2.33248e+03    3.71291e+03    2.73708e+03    1.03210e+03   -3.11389e+02
     Coulomb-14        LJ (SR)  Disper. corr.   Coulomb (SR)   Coul. recip.
    2.79511e+04    5.84809e+04   -4.31087e+03   -4.96862e+05    2.89472e+03
      Potential    Kinetic En.   Total Energy  Conserved En.    Temperature
   -4.02343e+05    7.15660e+04   -3.30777e+05    9.32937e+07    2.96889e+02
 Pres. DC (bar) Pressure (bar)   Constr. rmsd
   -2.41890e+02   -6.33305e+01    0.00000e+00

           Step           Time
      422600000   845200.00000

   Energies (kJ/mol)
        G96Bond       G96Angle    Proper Dih.  Improper Dih.          LJ-14
    2.38720e+03    3.59572e+03    2.82239e+03    1.11403e+03   -3.97146e+02
     Coulomb-14        LJ (SR)  Disper. corr.   Coulomb (SR)   Coul. recip.
    2.81766e+04    5.83923e+04   -4.33000e+03   -4.97376e+05    2.99940e+03
      Potential    Kinetic En.   Total Energy  Conserved En.    Temperature
   -4.02615e+05    7.14655e+04   -3.31150e+05    9.32949e+07    2.96472e+02
 Pres. DC (bar) Pressure (bar)   Constr. rmsd
   -2.44039e+02   -9.12478e+01    0.00000e+00

           Step           Time
      422605000   845210.00000

   Energies (kJ/mol)
        G96Bond       G96Angle    Proper Dih.  Improper Dih.          LJ-14
    2.37611e+03    3.68000e+03    2.84441e+03    1.09592e+03   -3.80217e+02
     Coulomb-14        LJ (SR)  Disper. corr.   Coulomb (SR)   Coul. recip.
    2.79707e+04    6.16062e+04   -4.41672e+03   -5.02743e+05    2.92502e+03
      Potential    Kinetic En.   Total Energy  Conserved En.    Temperature
   -4.05042e+05    7.20196e+04   -3.33022e+05    9.32978e+07    2.98771e+02
 Pres. DC (bar) Pressure (bar)   Constr. rmsd
   -2.53900e+02    5.41982e+02    0.00000e+00

           Step           Time
      422610000   845220.00000

   Energies (kJ/mol)
        G96Bond       G96Angle    Proper Dih.  Improper Dih.          LJ-14
    2.39310e+03    3.75617e+03    2.79271e+03    1.07975e+03   -3.37344e+02
     Coulomb-14        LJ (SR)  Disper. corr.   Coulomb (SR)   Coul. recip.
    2.83439e+04    5.95224e+04   -4.38227e+03   -4.99332e+05    3.07132e+03
      Potential    Kinetic En.   Total Energy  Conserved En.    Temperature
   -4.03092e+05    7.26170e+04   -3.30475e+05    9.33016e+07    3.01249e+02
 Pres. DC (bar) Pressure (bar)   Constr. rmsd
   -2.49959e+02    3.17458e+02    0.00000e+00

           Step           Time
      422615000   845230.00000

   Energies (kJ/mol)
        G96Bond       G96Angle    Proper Dih.  Improper Dih.          LJ-14
    2.34243e+03    3.77953e+03    2.71243e+03    1.07512e+03   -3.06414e+02
     Coulomb-14        LJ (SR)  Disper. corr.   Coulomb (SR)   Coul. recip.
    2.82343e+04    5.71178e+04   -4.28096e+03   -4.94677e+05    3.01803e+03
      Potential    Kinetic En.   Total Energy  Conserved En.    Temperature
   -4.00985e+05    7.29011e+04   -3.28084e+05    9.33058e+07    3.02428e+02
 Pres. DC (bar) Pressure (bar)   Constr. rmsd
   -2.38550e+02   -4.60168e+02    0.00000e+00

           Step           Time
      422620000   845240.00000

   Energies (kJ/mol)
        G96Bond       G96Angle    Proper Dih.  Improper Dih.          LJ-14
    2.17328e+03    3.75648e+03    2.73096e+03    1.19013e+03   -2.92134e+02
     Coulomb-14        LJ (SR)  Disper. corr.   Coulomb (SR)   Coul. recip.
    2.79150e+04    5.74897e+04   -4.33066e+03   -4.96363e+05    3.07446e+03
      Potential    Kinetic En.   Total Energy  Conserved En.    Temperature
   -4.02656e+05    7.24141e+04   -3.30242e+05    9.33066e+07    3.00407e+02
 Pres. DC (bar) Pressure (bar)   Constr. rmsd
   -2.44114e+02   -1.09285e+02    0.00000e+00

           Step           Time
      422625000   845250.00000

   Energies (kJ/mol)
        G96Bond       G96Angle    Proper Dih.  Improper Dih.          LJ-14
    2.38085e+03    3.77877e+03    2.85266e+03    1.09351e+03   -2.62308e+02
     Coulomb-14        LJ (SR)  Disper. corr.   Coulomb (SR)   Coul. recip.
    2.83367e+04    5.86744e+04   -4.33864e+03   -4.98087e+05    3.08609e+03
      Potential    Kinetic En.   Total Energy  Conserved En.    Temperature
   -4.02485e+05    7.34170e+04   -3.29068e+05    9.33075e+07    3.04568e+02
 Pres. DC (bar) Pressure (bar)   Constr. rmsd
   -2.45013e+02   -5.72165e+01    0.00000e+00

           Step           Time
      422630000   845260.00000

   Energies (kJ/mol)
        G96Bond       G96Angle    Proper Dih.  Improper Dih.          LJ-14
    2.24642e+03    3.83796e+03    2.86160e+03    1.13367e+03   -3.02468e+02
     Coulomb-14        LJ (SR)  Disper. corr.   Coulomb (SR)   Coul. recip.
    2.80494e+04    5.89884e+04   -4.32730e+03   -4.98184e+05    2.97597e+03
      Potential    Kinetic En.   Total Energy  Conserved En.    Temperature
   -4.02721e+05    7.22659e+04   -3.30455e+05    9.33077e+07    2.99793e+02
 Pres. DC (bar) Pressure (bar)   Constr. rmsd
   -2.43735e+02   -8.60129e+01    0.00000e+00

           Step           Time
      422635000   845270.00000

   Energies (kJ/mol)
        G96Bond       G96Angle    Proper Dih.  Improper Dih.          LJ-14
    2.34477e+03    3.62491e+03    2.83399e+03    1.10381e+03   -3.81677e+02
     Coulomb-14        LJ (SR)  Disper. corr.   Coulomb (SR)   Coul. recip.
    2.82357e+04    6.11135e+04   -4.39618e+03   -5.01709e+05    2.82442e+03
      Potential    Kinetic En.   Total Energy  Conserved En.    Temperature
   -4.04406e+05    7.29219e+04   -3.31484e+05    9.33086e+07    3.02514e+02
 Pres. DC (bar) Pressure (bar)   Constr. rmsd
   -2.51548e+02    5.42707e+02    0.00000e+00

           Step           Time
      422640000   845280.00000

   Energies (kJ/mol)
        G96Bond       G96Angle    Proper Dih.  Improper Dih.          LJ-14
    2.29729e+03    3.57141e+03    2.73809e+03    1.09372e+03   -3.09559e+02
     Coulomb-14        LJ (SR)  Disper. corr.   Coulomb (SR)   Coul. recip.
    2.81755e+04    5.81225e+04   -4.37032e+03   -4.98221e+05    3.04038e+03
      Potential    Kinetic En.   Total Energy  Conserved En.    Temperature
   -4.03862e+05    7.13283e+04   -3.32534e+05    9.33092e+07    2.95903e+02
 Pres. DC (bar) Pressure (bar)   Constr. rmsd
   -2.48600e+02   -3.37638e+01    0.00000e+00

           Step           Time
      422645000   845290.00000

   Energies (kJ/mol)
        G96Bond       G96Angle    Proper Dih.  Improper Dih.          LJ-14
    2.31270e+03    3.79895e+03    2.73336e+03    1.11747e+03   -3.15337e+02
     Coulomb-14        LJ (SR)  Disper. corr.   Coulomb (SR)   Coul. recip.
    2.81130e+04    5.81844e+04   -4.30024e+03   -4.96720e+05    3.15154e+03
      Potential    Kinetic En.   Total Energy  Conserved En.    Temperature
   -4.01924e+05    7.21841e+04   -3.29740e+05    9.33097e+07    2.99454e+02
 Pres. DC (bar) Pressure (bar)   Constr. rmsd
   -2.40700e+02   -1.61511e+02    0.00000e+00

           Step           Time
      422650000   845300.00000

   Energies (kJ/mol)
        G96Bond       G96Angle    Proper Dih.  Improper Dih.          LJ-14
    2.34877e+03    3.66887e+03    2.76783e+03    1.00761e+03   -2.90376e+02
     Coulomb-14        LJ (SR)  Disper. corr.   Coulomb (SR)   Coul. recip.
    2.82040e+04    5.72772e+04   -4.28428e+03   -4.96704e+05    3.00066e+03
      Potential    Kinetic En.   Total Energy  Conserved En.    Temperature
   -4.03004e+05    7.18422e+04   -3.31161e+05    9.33114e+07    2.98035e+02
 Pres. DC (bar) Pressure (bar)   Constr. rmsd
   -2.38920e+02   -4.39617e+02    0.00000e+00

           Step           Time
      422655000   845310.00000

   Energies (kJ/mol)
        G96Bond       G96Angle    Proper Dih.  Improper Dih.          LJ-14
    2.32891e+03    3.63018e+03    2.74956e+03    1.11062e+03   -3.53850e+02
     Coulomb-14        LJ (SR)  Disper. corr.   Coulomb (SR)   Coul. recip.
    2.81422e+04    5.85363e+04   -4.31220e+03   -4.97845e+05    2.97216e+03
      Potential    Kinetic En.   Total Energy  Conserved En.    Temperature
   -4.03041e+05    7.18578e+04   -3.31183e+05    9.33129e+07    2.98100e+02
 Pres. DC (bar) Pressure (bar)   Constr. rmsd
   -2.42040e+02   -1.39204e+02    0.00000e+00

           Step           Time
      422660000   845320.00000

   Energies (kJ/mol)
        G96Bond       G96Angle    Proper Dih.  Improper Dih.          LJ-14
    2.45641e+03    3.66384e+03    2.90957e+03    1.13921e+03   -2.85696e+02
     Coulomb-14        LJ (SR)  Disper. corr.   Coulomb (SR)   Coul. recip.
    2.81705e+04    5.87194e+04   -4.36799e+03   -4.98717e+05    2.99098e+03
      Potential    Kinetic En.   Total Energy  Conserved En.    Temperature
   -4.03321e+05    7.27980e+04   -3.30523e+05    9.33134e+07    3.02000e+02
 Pres. DC (bar) Pressure (bar)   Constr. rmsd
   -2.48336e+02    2.46037e+02    0.00000e+00

           Step           Time
      422665000   845330.00000

   Energies (kJ/mol)
        G96Bond       G96Angle    Proper Dih.  Improper Dih.          LJ-14
    2.41269e+03    3.64393e+03    2.86377e+03    1.06000e+03   -3.08883e+02
     Coulomb-14        LJ (SR)  Disper. corr.   Coulomb (SR)   Coul. recip.
    2.82764e+04    5.87619e+04   -4.34781e+03   -4.98258e+05    3.00060e+03
      Potential    Kinetic En.   Total Energy  Conserved En.    Temperature
   -4.02896e+05    7.21446e+04   -3.30751e+05    9.33142e+07    2.99290e+02
 Pres. DC (bar) Pressure (bar)   Constr. rmsd
   -2.46049e+02    4.97228e+01    0.00000e+00

           Step           Time
      422670000   845340.00000

   Energies (kJ/mol)
        G96Bond       G96Angle    Proper Dih.  Improper Dih.          LJ-14
    2.27461e+03    3.63026e+03    2.85445e+03    1.02490e+03   -2.86248e+02
     Coulomb-14        LJ (SR)  Disper. corr.   Coulomb (SR)   Coul. recip.
    2.81146e+04    5.95527e+04   -4.34062e+03   -4.99632e+05    3.00484e+03
      Potential    Kinetic En.   Total Energy  Conserved En.    Temperature
   -4.03803e+05    7.24032e+04   -3.31400e+05    9.33145e+07    3.00362e+02
 Pres. DC (bar) Pressure (bar)   Constr. rmsd
   -2.45236e+02    2.44424e+02    0.00000e+00

           Step           Time
      422675000   845350.00000

   Energies (kJ/mol)
        G96Bond       G96Angle    Proper Dih.  Improper Dih.          LJ-14
    2.40283e+03    3.87445e+03    2.78560e+03    1.12199e+03   -3.47020e+02
     Coulomb-14        LJ (SR)  Disper. corr.   Coulomb (SR)   Coul. recip.
    2.80792e+04    5.92832e+04   -4.35808e+03   -4.99097e+05    3.06322e+03
      Potential    Kinetic En.   Total Energy  Conserved En.    Temperature
   -4.03191e+05    7.23290e+04   -3.30862e+05    9.33152e+07    3.00054e+02
 Pres. DC (bar) Pressure (bar)   Constr. rmsd
   -2.47212e+02    3.96812e+01    0.00000e+00

           Step           Time
      422680000   845360.00000

   Energies (kJ/mol)
        G96Bond       G96Angle    Proper Dih.  Improper Dih.          LJ-14
    2.37072e+03    3.68860e+03    2.79175e+03    1.06408e+03   -3.20082e+02
     Coulomb-14        LJ (SR)  Disper. corr.   Coulomb (SR)   Coul. recip.
    2.81867e+04    5.84631e+04   -4.30408e+03   -4.98030e+05    3.07786e+03
      Potential    Kinetic En.   Total Energy  Conserved En.    Temperature
   -4.03011e+05    7.30355e+04   -3.29975e+05    9.33163e+07    3.02985e+02
 Pres. DC (bar) Pressure (bar)   Constr. rmsd
   -2.41130e+02   -3.27965e+02    0.00000e+00

           Step           Time
      422685000   845370.00000

   Energies (kJ/mol)
        G96Bond       G96Angle    Proper Dih.  Improper Dih.          LJ-14
    2.34662e+03    3.67915e+03    2.81313e+03    1.11768e+03   -4.05258e+02
     Coulomb-14        LJ (SR)  Disper. corr.   Coulomb (SR)   Coul. recip.
    2.81094e+04    5.71181e+04   -4.29054e+03   -4.95279e+05    3.06391e+03
      Potential    Kinetic En.   Total Energy  Conserved En.    Temperature
   -4.01727e+05    7.26679e+04   -3.29059e+05    9.33176e+07    3.01460e+02
 Pres. DC (bar) Pressure (bar)   Constr. rmsd
   -2.39617e+02   -5.43942e+02    0.00000e+00

           Step           Time
      422690000   845380.00000

   Energies (kJ/mol)
        G96Bond       G96Angle    Proper Dih.  Improper Dih.          LJ-14
    2.33028e+03    3.65557e+03    2.76912e+03    1.10079e+03   -3.50799e+02
     Coulomb-14        LJ (SR)  Disper. corr.   Coulomb (SR)   Coul. recip.
    2.82562e+04    5.92986e+04   -4.30966e+03   -4.97977e+05    3.02540e+03
      Potential    Kinetic En.   Total Energy  Conserved En.    Temperature
   -4.02201e+05    7.27088e+04   -3.29493e+05    9.33190e+07    3.01630e+02
 Pres. DC (bar) Pressure (bar)   Constr. rmsd
   -2.41755e+02   -4.94914e+00    0.00000e+00

           Step           Time
      422695000   845390.00000

   Energies (kJ/mol)
        G96Bond       G96Angle    Proper Dih.  Improper Dih.          LJ-14
    2.28730e+03    3.71340e+03    2.70717e+03    1.16681e+03   -2.58508e+02
     Coulomb-14        LJ (SR)  Disper. corr.   Coulomb (SR)   Coul. recip.
    2.82380e+04    5.76924e+04   -4.31575e+03   -4.96503e+05    2.99988e+03
      Potential    Kinetic En.   Total Energy  Conserved En.    Temperature
   -4.02272e+05    7.30198e+04   -3.29253e+05    9.33199e+07    3.02920e+02
 Pres. DC (bar) Pressure (bar)   Constr. rmsd
   -2.42438e+02   -6.03597e+01    0.00000e+00

           Step           Time
      422700000   845400.00000

   Energies (kJ/mol)
        G96Bond       G96Angle    Proper Dih.  Improper Dih.          LJ-14
    2.33439e+03    3.61867e+03    2.80005e+03    9.99166e+02   -3.32786e+02
     Coulomb-14        LJ (SR)  Disper. corr.   Coulomb (SR)   Coul. recip.
    2.82024e+04    5.80076e+04   -4.29560e+03   -4.96508e+05    3.12857e+03
      Potential    Kinetic En.   Total Energy  Conserved En.    Temperature
   -4.02046e+05    7.17856e+04   -3.30260e+05    9.33210e+07    2.97800e+02
 Pres. DC (bar) Pressure (bar)   Constr. rmsd
   -2.40182e+02   -3.80039e+02    0.00000e+00

           Step           Time
      422705000   845410.00000

   Energies (kJ/mol)
        G96Bond       G96Angle    Proper Dih.  Improper Dih.          LJ-14
    2.38730e+03    3.51155e+03    2.82214e+03    1.07873e+03   -3.94608e+02
     Coulomb-14        LJ (SR)  Disper. corr.   Coulomb (SR)   Coul. recip.
    2.80814e+04    5.94555e+04   -4.31700e+03   -4.98323e+05    2.91803e+03
      Potential    Kinetic En.   Total Energy  Conserved En.    Temperature
   -4.02780e+05    7.11092e+04   -3.31671e+05    9.33223e+07    2.94994e+02
 Pres. DC (bar) Pressure (bar)   Constr. rmsd
   -2.42578e+02   -2.50225e+02    0.00000e+00

           Step           Time
      422710000   845420.00000

   Energies (kJ/mol)
        G96Bond       G96Angle    Proper Dih.  Improper Dih.          LJ-14
    2.31593e+03    3.69685e+03    2.77762e+03    1.04411e+03   -3.23008e+02
     Coulomb-14        LJ (SR)  Disper. corr.   Coulomb (SR)   Coul. recip.
    2.80695e+04    5.93792e+04   -4.36753e+03   -4.99358e+05    3.05638e+03
      Potential    Kinetic En.   Total Energy  Conserved En.    Temperature
   -4.03709e+05    7.19515e+04   -3.31758e+05    9.33233e+07    2.98488e+02
 Pres. DC (bar) Pressure (bar)   Constr. rmsd
   -2.48283e+02    1.96295e+02    0.00000e+00

           Step           Time
      422715000   845430.00000

   Energies (kJ/mol)
        G96Bond       G96Angle    Proper Dih.  Improper Dih.          LJ-14
    2.39700e+03    3.81473e+03    2.75402e+03    1.12042e+03   -2.85662e+02
     Coulomb-14        LJ (SR)  Disper. corr.   Coulomb (SR)   Coul. recip.
    2.81399e+04    5.87234e+04   -4.33193e+03   -4.98145e+05    3.06261e+03
      Potential    Kinetic En.   Total Energy  Conserved En.    Temperature
   -4.02751e+05    7.26352e+04   -3.30116e+05    9.33239e+07    3.01325e+02
 Pres. DC (bar) Pressure (bar)   Constr. rmsd
   -2.44257e+02    1.74031e+01    0.00000e+00

           Step           Time
      422720000   845440.00000

   Energies (kJ/mol)
        G96Bond       G96Angle    Proper Dih.  Improper Dih.          LJ-14
    2.42844e+03    3.75739e+03    2.75296e+03    1.13711e+03   -3.71429e+02
     Coulomb-14        LJ (SR)  Disper. corr.   Coulomb (SR)   Coul. recip.
    2.79860e+04    5.74967e+04   -4.29985e+03   -4.96000e+05    2.98538e+03
      Potential    Kinetic En.   Total Energy  Conserved En.    Temperature
   -4.02127e+05    7.28028e+04   -3.29324e+05    9.33243e+07    3.02020e+02
 Pres. DC (bar) Pressure (bar)   Constr. rmsd
   -2.40657e+02   -4.38768e+02    0.00000e+00

           Step           Time
      422725000   845450.00000

   Energies (kJ/mol)
        G96Bond       G96Angle    Proper Dih.  Improper Dih.          LJ-14
    2.25926e+03    3.60182e+03    2.85299e+03    1.06843e+03   -2.81887e+02
     Coulomb-14        LJ (SR)  Disper. corr.   Coulomb (SR)   Coul. recip.
    2.81196e+04    5.94591e+04   -4.38132e+03   -5.00114e+05    2.89568e+03
      Potential    Kinetic En.   Total Energy  Conserved En.    Temperature
   -4.04520e+05    7.29212e+04   -3.31599e+05    9.33256e+07    3.02511e+02
 Pres. DC (bar) Pressure (bar)   Constr. rmsd
   -2.49852e+02    3.93656e+02    0.00000e+00

           Step           Time
      422730000   845460.00000

   Energies (kJ/mol)
        G96Bond       G96Angle    Proper Dih.  Improper Dih.          LJ-14
    2.33379e+03    3.70960e+03    2.94007e+03    1.10070e+03   -3.30007e+02
     Coulomb-14        LJ (SR)  Disper. corr.   Coulomb (SR)   Coul. recip.
    2.81503e+04    5.85092e+04   -4.31630e+03   -4.97916e+05    2.98525e+03
      Potential    Kinetic En.   Total Energy  Conserved En.    Temperature
   -4.02833e+05    7.30989e+04   -3.29734e+05    9.33270e+07    3.03248e+02
 Pres. DC (bar) Pressure (bar)   Constr. rmsd
   -2.42499e+02    1.71904e+01    0.00000e+00

           Step           Time
      422735000   845470.00000

   Energies (kJ/mol)
        G96Bond       G96Angle    Proper Dih.  Improper Dih.          LJ-14
    2.42985e+03    3.57413e+03    2.85168e+03    1.04671e+03   -2.85208e+02
     Coulomb-14        LJ (SR)  Disper. corr.   Coulomb (SR)   Coul. recip.
    2.80790e+04    5.93359e+04   -4.30936e+03   -4.98296e+05    2.99470e+03
      Potential    Kinetic En.   Total Energy  Conserved En.    Temperature
   -4.02579e+05    7.30656e+04   -3.29513e+05    9.33282e+07    3.03110e+02
 Pres. DC (bar) Pressure (bar)   Constr. rmsd
   -2.41722e+02   -8.74843e+01    0.00000e+00

           Step           Time
      422740000   845480.00000

   Energies (kJ/mol)
        G96Bond       G96Angle    Proper Dih.  Improper Dih.          LJ-14
    2.47496e+03    3.68544e+03    2.72991e+03    1.07527e+03   -3.72352e+02
     Coulomb-14        LJ (SR)  Disper. corr.   Coulomb (SR)   Coul. recip.
    2.81455e+04    5.91764e+04   -4.36508e+03   -4.98819e+05    2.97640e+03
      Potential    Kinetic En.   Total Energy  Conserved En.    Temperature
   -4.03293e+05    7.19500e+04   -3.31343e+05    9.33299e+07    2.98482e+02
 Pres. DC (bar) Pressure (bar)   Constr. rmsd
   -2.48005e+02    1.51100e+02    0.00000e+00

           Step           Time
      422745000   845490.00000

   Energies (kJ/mol)
        G96Bond       G96Angle    Proper Dih.  Improper Dih.          LJ-14
    2.31699e+03    3.69947e+03    2.73898e+03    1.11105e+03   -2.02472e+02
     Coulomb-14        LJ (SR)  Disper. corr.   Coulomb (SR)   Coul. recip.
    2.79654e+04    6.04617e+04   -4.41021e+03   -5.00962e+05    2.89034e+03
      Potential    Kinetic En.   Total Energy  Conserved En.    Temperature
   -4.04391e+05    7.13729e+04   -3.33018e+05    9.33315e+07    2.96088e+02
 Pres. DC (bar) Pressure (bar)   Constr. rmsd
   -2.53153e+02    5.98044e+02    0.00000e+00

           Step           Time
      422750000   845500.00000

   Energies (kJ/mol)
        G96Bond       G96Angle    Proper Dih.  Improper Dih.          LJ-14
    2.24149e+03    3.74648e+03    2.88347e+03    1.03209e+03   -2.54317e+02
     Coulomb-14        LJ (SR)  Disper. corr.   Coulomb (SR)   Coul. recip.
    2.81228e+04    5.81991e+04   -4.35492e+03   -4.97058e+05    2.96291e+03
      Potential    Kinetic En.   Total Energy  Conserved En.    Temperature
   -4.02479e+05    7.25769e+04   -3.29902e+05    9.33326e+07    3.01083e+02
 Pres. DC (bar) Pressure (bar)   Constr. rmsd
   -2.46853e+02    7.33196e+01    0.00000e+00

           Step           Time
      422755000   845510.00000

   Energies (kJ/mol)
        G96Bond       G96Angle    Proper Dih.  Improper Dih.          LJ-14
    2.35973e+03    3.72549e+03    2.75455e+03    1.12931e+03   -3.10468e+02
     Coulomb-14        LJ (SR)  Disper. corr.   Coulomb (SR)   Coul. recip.
    2.81019e+04    5.85035e+04   -4.28117e+03   -4.97065e+05    3.06040e+03
      Potential    Kinetic En.   Total Energy  Conserved En.    Temperature
   -4.02022e+05    7.28408e+04   -3.29181e+05    9.33335e+07    3.02178e+02
 Pres. DC (bar) Pressure (bar)   Constr. rmsd
   -2.38573e+02   -1.16829e+02    0.00000e+00

           Step           Time
      422760000   845520.00000

   Energies (kJ/mol)
        G96Bond       G96Angle    Proper Dih.  Improper Dih.          LJ-14
    2.34327e+03    3.63402e+03    2.80800e+03    1.10206e+03   -3.42666e+02
     Coulomb-14        LJ (SR)  Disper. corr.   Coulomb (SR)   Coul. recip.
    2.80738e+04    5.80746e+04   -4.32375e+03   -4.98186e+05    3.01287e+03
      Potential    Kinetic En.   Total Energy  Conserved En.    Temperature
   -4.03803e+05    7.17596e+04   -3.32044e+05    9.33345e+07    2.97692e+02
 Pres. DC (bar) Pressure (bar)   Constr. rmsd
   -2.43337e+02   -2.58228e+02    0.00000e+00

           Step           Time
      422765000   845530.00000

   Energies (kJ/mol)
        G96Bond       G96Angle    Proper Dih.  Improper Dih.          LJ-14
    2.28480e+03    3.74995e+03    2.71175e+03    1.16078e+03   -3.14933e+02
     Coulomb-14        LJ (SR)  Disper. corr.   Coulomb (SR)   Coul. recip.
    2.81159e+04    5.78580e+04   -4.32719e+03   -4.97694e+05    3.03275e+03
      Potential    Kinetic En.   Total Energy  Conserved En.    Temperature
   -4.03422e+05    7.20849e+04   -3.31337e+05    9.33352e+07    2.99042e+02
 Pres. DC (bar) Pressure (bar)   Constr. rmsd
   -2.43723e+02   -3.95608e+02    0.00000e+00

           Step           Time
      422770000   845540.00000

   Energies (kJ/mol)
        G96Bond       G96Angle    Proper Dih.  Improper Dih.          LJ-14
    2.33136e+03    3.67520e+03    2.79846e+03    1.10741e+03   -3.02527e+02
     Coulomb-14        LJ (SR)  Disper. corr.   Coulomb (SR)   Coul. recip.
    2.82183e+04    5.97451e+04   -4.35032e+03   -4.98987e+05    3.08434e+03
      Potential    Kinetic En.   Total Energy  Conserved En.    Temperature
   -4.02680e+05    7.19895e+04   -3.30690e+05    9.33354e+07    2.98646e+02
 Pres. DC (bar) Pressure (bar)   Constr. rmsd
   -2.46333e+02    2.56432e+02    0.00000e+00

           Step           Time
      422775000   845550.00000

   Energies (kJ/mol)
        G96Bond       G96Angle    Proper Dih.  Improper Dih.          LJ-14
    2.36733e+03    3.69259e+03    2.83752e+03    1.17946e+03   -3.54894e+02
     Coulomb-14        LJ (SR)  Disper. corr.   Coulomb (SR)   Coul. recip.
    2.82687e+04    5.96445e+04   -4.39058e+03   -5.00527e+05    3.02033e+03
      Potential    Kinetic En.   Total Energy  Conserved En.    Temperature
   -4.04262e+05    7.23681e+04   -3.31894e+05    9.33359e+07    3.00217e+02
 Pres. DC (bar) Pressure (bar)   Constr. rmsd
   -2.50907e+02    2.90725e+02    0.00000e+00

           Step           Time
      422780000   845560.00000

   Energies (kJ/mol)
        G96Bond       G96Angle    Proper Dih.  Improper Dih.          LJ-14
    2.24759e+03    3.58771e+03    2.78179e+03    1.07142e+03   -3.33755e+02
     Coulomb-14        LJ (SR)  Disper. corr.   Coulomb (SR)   Coul. recip.
    2.81882e+04    5.87721e+04   -4.34047e+03   -4.98326e+05    3.00492e+03
      Potential    Kinetic En.   Total Energy  Conserved En.    Temperature
   -4.03346e+05    7.14600e+04   -3.31886e+05    9.33371e+07    2.96449e+02
 Pres. DC (bar) Pressure (bar)   Constr. rmsd
   -2.45219e+02   -2.06050e+02    0.00000e+00

           Step           Time
      422785000   845570.00000

   Energies (kJ/mol)
        G96Bond       G96Angle    Proper Dih.  Improper Dih.          LJ-14
    2.25163e+03    3.66697e+03    2.80936e+03    1.12721e+03   -3.80997e+02
     Coulomb-14        LJ (SR)  Disper. corr.   Coulomb (SR)   Coul. recip.
    2.78864e+04    5.80441e+04   -4.36020e+03   -4.97872e+05    2.95230e+03
      Potential    Kinetic En.   Total Energy  Conserved En.    Temperature
   -4.03875e+05    7.12584e+04   -3.32617e+05    9.33377e+07    2.95613e+02
 Pres. DC (bar) Pressure (bar)   Constr. rmsd
   -2.47452e+02   -1.63077e+02    0.00000e+00

           Step           Time
      422790000   845580.00000

   Energies (kJ/mol)
        G96Bond       G96Angle    Proper Dih.  Improper Dih.          LJ-14
    2.43942e+03    3.53984e+03    2.75435e+03    1.00389e+03   -2.49140e+02
     Coulomb-14        LJ (SR)  Disper. corr.   Coulomb (SR)   Coul. recip.
    2.81165e+04    5.93398e+04   -4.36130e+03   -4.98352e+05    3.08462e+03
      Potential    Kinetic En.   Total Energy  Conserved En.    Temperature
   -4.02684e+05    7.23393e+04   -3.30344e+05    9.33382e+07    3.00097e+02
 Pres. DC (bar) Pressure (bar)   Constr. rmsd
   -2.47576e+02    5.20945e+02    0.00000e+00

           Step           Time
      422795000   845590.00000

   Energies (kJ/mol)
        G96Bond       G96Angle    Proper Dih.  Improper Dih.          LJ-14
    2.37551e+03    3.80665e+03    2.73476e+03    1.09865e+03   -3.03322e+02
     Coulomb-14        LJ (SR)  Disper. corr.   Coulomb (SR)   Coul. recip.
    2.81730e+04    5.93163e+04   -4.38298e+03   -4.98406e+05    3.01421e+03
      Potential    Kinetic En.   Total Energy  Conserved En.    Temperature
   -4.02574e+05    7.25179e+04   -3.30056e+05    9.33395e+07    3.00838e+02
 Pres. DC (bar) Pressure (bar)   Constr. rmsd
   -2.50040e+02    4.62275e+02    0.00000e+00

           Step           Time
      422800000   845600.00000

   Energies (kJ/mol)
        G96Bond       G96Angle    Proper Dih.  Improper Dih.          LJ-14
    2.31555e+03    3.71881e+03    2.86236e+03    1.10288e+03   -2.49713e+02
     Coulomb-14        LJ (SR)  Disper. corr.   Coulomb (SR)   Coul. recip.
    2.81528e+04    5.91968e+04   -4.30829e+03   -4.98430e+05    3.04344e+03
      Potential    Kinetic En.   Total Energy  Conserved En.    Temperature
   -4.02595e+05    7.23232e+04   -3.30272e+05    9.33405e+07    3.00030e+02
 Pres. DC (bar) Pressure (bar)   Constr. rmsd
   -2.41601e+02    3.60696e+01    0.00000e+00

           Step           Time
      422805000   845610.00000

   Energies (kJ/mol)
        G96Bond       G96Angle    Proper Dih.  Improper Dih.          LJ-14
    2.33160e+03    3.75559e+03    2.79841e+03    1.06680e+03   -2.90414e+02
     Coulomb-14        LJ (SR)  Disper. corr.   Coulomb (SR)   Coul. recip.
    2.80428e+04    5.90255e+04   -4.34532e+03   -4.98062e+05    3.04566e+03
      Potential    Kinetic En.   Total Energy  Conserved En.    Temperature
   -4.02631e+05    7.18944e+04   -3.30737e+05    9.33414e+07    2.98252e+02
 Pres. DC (bar) Pressure (bar)   Constr. rmsd
   -2.45767e+02    6.06709e+01    0.00000e+00

           Step           Time
      422810000   845620.00000

   Energies (kJ/mol)
        G96Bond       G96Angle    Proper Dih.  Improper Dih.          LJ-14
    2.36492e+03    3.68347e+03    2.71793e+03    1.12580e+03   -3.14954e+02
     Coulomb-14        LJ (SR)  Disper. corr.   Coulomb (SR)   Coul. recip.
    2.79572e+04    5.76960e+04   -4.34977e+03   -4.97037e+05    2.93506e+03
      Potential    Kinetic En.   Total Energy  Conserved En.    Temperature
   -4.03222e+05    7.32527e+04   -3.29969e+05    9.33422e+07    3.03886e+02
 Pres. DC (bar) Pressure (bar)   Constr. rmsd
   -2.46270e+02   -1.09885e+02    0.00000e+00

           Step           Time
      422815000   845630.00000

   Energies (kJ/mol)
        G96Bond       G96Angle    Proper Dih.  Improper Dih.          LJ-14
    2.30240e+03    3.65922e+03    2.83799e+03    1.06677e+03   -3.10043e+02
     Coulomb-14        LJ (SR)  Disper. corr.   Coulomb (SR)   Coul. recip.
    2.80570e+04    5.80177e+04   -4.29142e+03   -4.96956e+05    3.06345e+03
      Potential    Kinetic En.   Total Energy  Conserved En.    Temperature
   -4.02553e+05    7.30132e+04   -3.29540e+05    9.33427e+07    3.02893e+02
 Pres. DC (bar) Pressure (bar)   Constr. rmsd
   -2.39715e+02    2.58402e+01    0.00000e+00

           Step           Time
      422820000   845640.00000

   Energies (kJ/mol)
        G96Bond       G96Angle    Proper Dih.  Improper Dih.          LJ-14
    2.23806e+03    3.69136e+03    2.72603e+03    1.08899e+03   -3.01046e+02
     Coulomb-14        LJ (SR)  Disper. corr.   Coulomb (SR)   Coul. recip.
    2.81042e+04    5.90000e+04   -4.31574e+03   -4.99113e+05    2.96794e+03
      Potential    Kinetic En.   Total Energy  Conserved En.    Temperature
   -4.03914e+05    7.20861e+04   -3.31827e+05    9.33439e+07    2.99047e+02
 Pres. DC (bar) Pressure (bar)   Constr. rmsd
   -2.42437e+02    5.39212e+01    0.00000e+00

           Step           Time
      422825000   845650.00000

   Energies (kJ/mol)
        G96Bond       G96Angle    Proper Dih.  Improper Dih.          LJ-14
    2.31671e+03    3.72598e+03    2.71561e+03    1.11701e+03   -3.01166e+02
     Coulomb-14        LJ (SR)  Disper. corr.   Coulomb (SR)   Coul. recip.
    2.81134e+04    5.65874e+04   -4.23548e+03   -4.93778e+05    3.07943e+03
      Potential    Kinetic En.   Total Energy  Conserved En.    Temperature
   -4.00659e+05    7.24563e+04   -3.28203e+05    9.33477e+07    3.00583e+02
 Pres. DC (bar) Pressure (bar)   Constr. rmsd
   -2.33515e+02   -8.80209e+02    0.00000e+00

           Step           Time
      422830000   845660.00000

   Energies (kJ/mol)
        G96Bond       G96Angle    Proper Dih.  Improper Dih.          LJ-14
    2.53581e+03    3.68610e+03    2.74432e+03    1.11076e+03   -3.08136e+02
     Coulomb-14        LJ (SR)  Disper. corr.   Coulomb (SR)   Coul. recip.
    2.82185e+04    5.69188e+04   -4.24217e+03   -4.94092e+05    3.02927e+03
      Potential    Kinetic En.   Total Energy  Conserved En.    Temperature
   -4.00399e+05    7.20006e+04   -3.28398e+05    9.33496e+07    2.98692e+02
 Pres. DC (bar) Pressure (bar)   Constr. rmsd
   -2.34251e+02   -6.71857e+02    0.00000e+00

           Step           Time
      422835000   845670.00000

   Energies (kJ/mol)
        G96Bond       G96Angle    Proper Dih.  Improper Dih.          LJ-14
    2.36523e+03    3.70128e+03    2.76639e+03    1.09771e+03   -2.91827e+02
     Coulomb-14        LJ (SR)  Disper. corr.   Coulomb (SR)   Coul. recip.
    2.78722e+04    5.96091e+04   -4.33666e+03   -4.99184e+05    2.94940e+03
      Potential    Kinetic En.   Total Energy  Conserved En.    Temperature
   -4.03451e+05    7.21376e+04   -3.31313e+05    9.33516e+07    2.99260e+02
 Pres. DC (bar) Pressure (bar)   Constr. rmsd
   -2.44790e+02    1.53332e+02    0.00000e+00

           Step           Time
      422840000   845680.00000

   Energies (kJ/mol)
        G96Bond       G96Angle    Proper Dih.  Improper Dih.          LJ-14
    2.33073e+03    3.70871e+03    2.79001e+03    1.02803e+03   -2.98330e+02
     Coulomb-14        LJ (SR)  Disper. corr.   Coulomb (SR)   Coul. recip.
    2.82144e+04    5.91326e+04   -4.35961e+03   -4.98174e+05    3.03860e+03
      Potential    Kinetic En.   Total Energy  Conserved En.    Temperature
   -4.02589e+05    7.24924e+04   -3.30096e+05    9.33526e+07    3.00732e+02
 Pres. DC (bar) Pressure (bar)   Constr. rmsd
   -2.47384e+02    2.37769e+02    0.00000e+00

           Step           Time
      422845000   845690.00000

   Energies (kJ/mol)
        G96Bond       G96Angle    Proper Dih.  Improper Dih.          LJ-14
    2.35525e+03    3.68269e+03    2.81690e+03    1.07212e+03   -3.52686e+02
     Coulomb-14        LJ (SR)  Disper. corr.   Coulomb (SR)   Coul. recip.
    2.80453e+04    5.68319e+04   -4.27909e+03   -4.94559e+05    3.05115e+03
      Potential    Kinetic En.   Total Energy  Conserved En.    Temperature
   -4.01335e+05    7.20257e+04   -3.29310e+05    9.33536e+07    2.98796e+02
 Pres. DC (bar) Pressure (bar)   Constr. rmsd
   -2.38342e+02   -5.80034e+02    0.00000e+00

           Step           Time
      422850000   845700.00000

   Energies (kJ/mol)
        G96Bond       G96Angle    Proper Dih.  Improper Dih.          LJ-14
    2.28549e+03    3.80320e+03    2.79527e+03    1.19929e+03   -3.08446e+02
     Coulomb-14        LJ (SR)  Disper. corr.   Coulomb (SR)   Coul. recip.
    2.79394e+04    5.81129e+04   -4.31717e+03   -4.96096e+05    2.94438e+03
      Potential    Kinetic En.   Total Energy  Conserved En.    Temperature
   -4.01642e+05    7.21438e+04   -3.29498e+05    9.33558e+07    2.99286e+02
 Pres. DC (bar) Pressure (bar)   Constr. rmsd
   -2.42598e+02   -1.66968e+02    0.00000e+00

           Step           Time
      422855000   845710.00000

   Energies (kJ/mol)
        G96Bond       G96Angle    Proper Dih.  Improper Dih.          LJ-14
    2.32307e+03    3.84077e+03    2.74599e+03    1.08467e+03   -3.79420e+02
     Coulomb-14        LJ (SR)  Disper. corr.   Coulomb (SR)   Coul. recip.
    2.79647e+04    5.67061e+04   -4.25445e+03   -4.94219e+05    3.04800e+03
      Potential    Kinetic En.   Total Energy  Conserved En.    Temperature
   -4.01140e+05    7.21722e+04   -3.28967e+05    9.33572e+07    2.99404e+02
 Pres. DC (bar) Pressure (bar)   Constr. rmsd
   -2.35609e+02   -7.05561e+02    0.00000e+00

           Step           Time
      422860000   845720.00000

   Energies (kJ/mol)
        G96Bond       G96Angle    Proper Dih.  Improper Dih.          LJ-14
    2.27963e+03    3.64942e+03    2.80127e+03    1.06859e+03   -2.91435e+02
     Coulomb-14        LJ (SR)  Disper. corr.   Coulomb (SR)   Coul. recip.
    2.81037e+04    5.79752e+04   -4.28858e+03   -4.97162e+05    3.04987e+03
      Potential    Kinetic En.   Total Energy  Conserved En.    Temperature
   -4.02815e+05    7.13008e+04   -3.31514e+05    9.33579e+07    2.95789e+02
 Pres. DC (bar) Pressure (bar)   Constr. rmsd
   -2.39398e+02   -3.27036e+02    0.00000e+00

           Step           Time
      422865000   845730.00000

   Energies (kJ/mol)
        G96Bond       G96Angle    Proper Dih.  Improper Dih.          LJ-14
    2.37064e+03    3.71439e+03    2.71123e+03    1.07610e+03   -2.10290e+02
     Coulomb-14        LJ (SR)  Disper. corr.   Coulomb (SR)   Coul. recip.
    2.80611e+04    5.89044e+04   -4.33951e+03   -4.97417e+05    3.03653e+03
      Potential    Kinetic En.   Total Energy  Conserved En.    Temperature
   -4.02092e+05    7.22439e+04   -3.29848e+05    9.33582e+07    2.99701e+02
 Pres. DC (bar) Pressure (bar)   Constr. rmsd
   -2.45111e+02    2.48193e+02    0.00000e+00

           Step           Time
      422870000   845740.00000

   Energies (kJ/mol)
        G96Bond       G96Angle    Proper Dih.  Improper Dih.          LJ-14
    2.34222e+03    3.72854e+03    2.70093e+03    1.07575e+03   -2.84727e+02
     Coulomb-14        LJ (SR)  Disper. corr.   Coulomb (SR)   Coul. recip.
    2.81661e+04    5.65233e+04   -4.28558e+03   -4.95065e+05    2.92613e+03
      Potential    Kinetic En.   Total Energy  Conserved En.    Temperature
   -4.02172e+05    7.19071e+04   -3.30265e+05    9.33588e+07    2.98304e+02
 Pres. DC (bar) Pressure (bar)   Constr. rmsd
   -2.39065e+02   -4.33576e+02    0.00000e+00

           Step           Time
      422875000   845750.00000

   Energies (kJ/mol)
        G96Bond       G96Angle    Proper Dih.  Improper Dih.          LJ-14
    2.26611e+03    3.57120e+03    2.81566e+03    1.10100e+03   -2.93090e+02
     Coulomb-14        LJ (SR)  Disper. corr.   Coulomb (SR)   Coul. recip.
    2.83183e+04    5.74802e+04   -4.32000e+03   -4.97045e+05    3.00133e+03
      Potential    Kinetic En.   Total Energy  Conserved En.    Temperature
   -4.03104e+05    7.12265e+04   -3.31878e+05    9.33596e+07    2.95481e+02
 Pres. DC (bar) Pressure (bar)   Constr. rmsd
   -2.42915e+02   -4.72795e+02    0.00000e+00

           Step           Time
      422880000   845760.00000

   Energies (kJ/mol)
        G96Bond       G96Angle    Proper Dih.  Improper Dih.          LJ-14
    2.39563e+03    3.49859e+03    2.84712e+03    1.06731e+03   -3.20611e+02
     Coulomb-14        LJ (SR)  Disper. corr.   Coulomb (SR)   Coul. recip.
    2.83176e+04    5.96731e+04   -4.32636e+03   -4.99734e+05    3.00012e+03
      Potential    Kinetic En.   Total Energy  Conserved En.    Temperature
   -4.03582e+05    7.24562e+04   -3.31125e+05    9.33600e+07    3.00582e+02
 Pres. DC (bar) Pressure (bar)   Constr. rmsd
   -2.43630e+02    4.14122e+01    0.00000e+00

           Step           Time
      422885000   845770.00000

   Energies (kJ/mol)
        G96Bond       G96Angle    Proper Dih.  Improper Dih.          LJ-14
    2.35293e+03    3.77156e+03    2.81273e+03    1.14664e+03   -3.03726e+02
     Coulomb-14        LJ (SR)  Disper. corr.   Coulomb (SR)   Coul. recip.
    2.81335e+04    5.79788e+04   -4.33402e+03   -4.96804e+05    3.05097e+03
      Potential    Kinetic En.   Total Energy  Conserved En.    Temperature
   -4.02194e+05    7.12589e+04   -3.30936e+05    9.33610e+07    2.95615e+02
 Pres. DC (bar) Pressure (bar)   Constr. rmsd
   -2.44492e+02   -9.82835e+01    0.00000e+00

           Step           Time
      422890000   845780.00000

   Energies (kJ/mol)
        G96Bond       G96Angle    Proper Dih.  Improper Dih.          LJ-14
    2.40788e+03    3.76984e+03    2.77529e+03    1.10670e+03   -3.78531e+02
     Coulomb-14        LJ (SR)  Disper. corr.   Coulomb (SR)   Coul. recip.
    2.80002e+04    5.77184e+04   -4.28683e+03   -4.96349e+05    3.00758e+03
      Potential    Kinetic En.   Total Energy  Conserved En.    Temperature
   -4.02228e+05    7.23987e+04   -3.29829e+05    9.33617e+07    3.00344e+02
 Pres. DC (bar) Pressure (bar)   Constr. rmsd
   -2.39203e+02   -5.59377e+02    0.00000e+00

           Step           Time
      422895000   845790.00000

   Energies (kJ/mol)
        G96Bond       G96Angle    Proper Dih.  Improper Dih.          LJ-14
    2.30008e+03    3.73595e+03    2.78983e+03    1.03753e+03   -3.32697e+02
     Coulomb-14        LJ (SR)  Disper. corr.   Coulomb (SR)   Coul. recip.
    2.82431e+04    5.77678e+04   -4.29050e+03   -4.97125e+05    2.94330e+03
      Potential    Kinetic En.   Total Energy  Conserved En.    Temperature
   -4.02931e+05    7.24277e+04   -3.30503e+05    9.33634e+07    3.00464e+02
 Pres. DC (bar) Pressure (bar)   Constr. rmsd
   -2.39614e+02   -5.58884e+02    0.00000e+00

           Step           Time
      422900000   845800.00000

   Energies (kJ/mol)
        G96Bond       G96Angle    Proper Dih.  Improper Dih.          LJ-14
    2.33568e+03    3.63111e+03    2.71954e+03    1.14729e+03   -3.52714e+02
     Coulomb-14        LJ (SR)  Disper. corr.   Coulomb (SR)   Coul. recip.
    2.80438e+04    5.77317e+04   -4.28497e+03   -4.97043e+05    3.00032e+03
      Potential    Kinetic En.   Total Energy  Conserved En.    Temperature
   -4.03072e+05    7.18593e+04   -3.31212e+05    9.33669e+07    2.98106e+02
 Pres. DC (bar) Pressure (bar)   Constr. rmsd
   -2.38997e+02   -6.90053e+02    0.00000e+00

           Step           Time
      422905000   845810.00000

   Energies (kJ/mol)
        G96Bond       G96Angle    Proper Dih.  Improper Dih.          LJ-14
    2.45268e+03    3.54589e+03    2.81019e+03    1.08305e+03   -3.54256e+02
     Coulomb-14        LJ (SR)  Disper. corr.   Coulomb (SR)   Coul. recip.
    2.80932e+04    5.88442e+04   -4.37334e+03   -4.98418e+05    2.87274e+03
      Potential    Kinetic En.   Total Energy  Conserved En.    Temperature
   -4.03444e+05    7.17070e+04   -3.31737e+05    9.33675e+07    2.97474e+02
 Pres. DC (bar) Pressure (bar)   Constr. rmsd
   -2.48943e+02    1.99824e+02    0.00000e+00

           Step           Time
      422910000   845820.00000

   Energies (kJ/mol)
        G96Bond       G96Angle    Proper Dih.  Improper Dih.          LJ-14
    2.28768e+03    3.54186e+03    2.85474e+03    1.02177e+03   -3.12153e+02
     Coulomb-14        LJ (SR)  Disper. corr.   Coulomb (SR)   Coul. recip.
    2.83643e+04    5.98098e+04   -4.35445e+03   -4.99453e+05    3.04035e+03
      Potential    Kinetic En.   Total Energy  Conserved En.    Temperature
   -4.03200e+05    7.27961e+04   -3.30403e+05    9.33681e+07    3.01992e+02
 Pres. DC (bar) Pressure (bar)   Constr. rmsd
   -2.46800e+02    4.08392e+02    0.00000e+00

           Step           Time
      422915000   845830.00000

   Energies (kJ/mol)
        G96Bond       G96Angle    Proper Dih.  Improper Dih.          LJ-14
    2.31407e+03    3.58670e+03    2.76139e+03    1.07601e+03   -3.20382e+02
     Coulomb-14        LJ (SR)  Disper. corr.   Coulomb (SR)   Coul. recip.
    2.82800e+04    5.89640e+04   -4.33518e+03   -4.99253e+05    3.11071e+03
      Potential    Kinetic En.   Total Energy  Conserved En.    Temperature
   -4.03816e+05    7.23812e+04   -3.31435e+05    9.33684e+07    3.00271e+02
 Pres. DC (bar) Pressure (bar)   Constr. rmsd
   -2.44623e+02   -2.19448e+02    0.00000e+00

           Step           Time
      422920000   845840.00000

   Energies (kJ/mol)
        G96Bond       G96Angle    Proper Dih.  Improper Dih.          LJ-14
    2.32221e+03    3.76381e+03    2.73491e+03    1.11975e+03   -3.47001e+02
     Coulomb-14        LJ (SR)  Disper. corr.   Coulomb (SR)   Coul. recip.
    2.82661e+04    5.97666e+04   -4.37066e+03   -4.99606e+05    2.97495e+03
      Potential    Kinetic En.   Total Energy  Conserved En.    Temperature
   -4.03375e+05    7.21469e+04   -3.31228e+05    9.33692e+07    2.99299e+02
 Pres. DC (bar) Pressure (bar)   Constr. rmsd
   -2.48638e+02    1.52148e+02    0.00000e+00

           Step           Time
      422925000   845850.00000

   Energies (kJ/mol)
        G96Bond       G96Angle    Proper Dih.  Improper Dih.          LJ-14
    2.30670e+03    3.52870e+03    2.76021e+03    1.01816e+03   -2.08078e+02
     Coulomb-14        LJ (SR)  Disper. corr.   Coulomb (SR)   Coul. recip.
    2.84074e+04    5.82192e+04   -4.31086e+03   -4.98205e+05    2.92326e+03
      Potential    Kinetic En.   Total Energy  Conserved En.    Temperature
   -4.03561e+05    7.30616e+04   -3.30499e+05    9.33701e+07    3.03094e+02
 Pres. DC (bar) Pressure (bar)   Constr. rmsd
   -2.41890e+02    7.78704e+01    0.00000e+00

           Step           Time
      422930000   845860.00000

   Energies (kJ/mol)
        G96Bond       G96Angle    Proper Dih.  Improper Dih.          LJ-14
    2.34236e+03    3.78977e+03    2.73694e+03    1.12203e+03   -3.81222e+02
     Coulomb-14        LJ (SR)  Disper. corr.   Coulomb (SR)   Coul. recip.
    2.80782e+04    5.95488e+04   -4.33385e+03   -4.98688e+05    3.08268e+03
      Potential    Kinetic En.   Total Energy  Conserved En.    Temperature
   -4.02702e+05    7.14595e+04   -3.31243e+05    9.33705e+07    2.96447e+02
 Pres. DC (bar) Pressure (bar)   Constr. rmsd
   -2.44473e+02   -2.70554e+01    0.00000e+00

           Step           Time
      422935000   845870.00000

   Energies (kJ/mol)
        G96Bond       G96Angle    Proper Dih.  Improper Dih.          LJ-14
    2.28509e+03    3.62828e+03    2.80459e+03    1.06389e+03   -2.92639e+02
     Coulomb-14        LJ (SR)  Disper. corr.   Coulomb (SR)   Coul. recip.
    2.81823e+04    5.82276e+04   -4.32036e+03   -4.96920e+05    3.02360e+03
      Potential    Kinetic En.   Total Energy  Conserved En.    Temperature
   -4.02317e+05    7.23977e+04   -3.29920e+05    9.33706e+07    3.00339e+02
 Pres. DC (bar) Pressure (bar)   Constr. rmsd
   -2.42956e+02   -1.37270e+02    0.00000e+00

           Step           Time
      422940000   845880.00000

   Energies (kJ/mol)
        G96Bond       G96Angle    Proper Dih.  Improper Dih.          LJ-14
    2.27204e+03    3.66436e+03    2.88242e+03    1.16250e+03   -3.18784e+02
     Coulomb-14        LJ (SR)  Disper. corr.   Coulomb (SR)   Coul. recip.
    2.83154e+04    5.94275e+04   -4.36418e+03   -4.99203e+05    2.98072e+03
      Potential    Kinetic En.   Total Energy  Conserved En.    Temperature
   -4.03181e+05    7.20734e+04   -3.31108e+05    9.33724e+07    2.98994e+02
 Pres. DC (bar) Pressure (bar)   Constr. rmsd
   -2.47903e+02    3.88486e+02    0.00000e+00

           Step           Time
      422945000   845890.00000

   Energies (kJ/mol)
        G96Bond       G96Angle    Proper Dih.  Improper Dih.          LJ-14
    2.36262e+03    3.76320e+03    2.86759e+03    1.06075e+03   -3.43882e+02
     Coulomb-14        LJ (SR)  Disper. corr.   Coulomb (SR)   Coul. recip.
    2.81723e+04    6.00592e+04   -4.28640e+03   -4.98754e+05    3.00405e+03
      Potential    Kinetic En.   Total Energy  Conserved En.    Temperature
   -4.02094e+05    7.27682e+04   -3.29326e+05    9.33748e+07    3.01877e+02
 Pres. DC (bar) Pressure (bar)   Constr. rmsd
   -2.39156e+02    1.73026e+02    0.00000e+00

           Step           Time
      422950000   845900.00000

   Energies (kJ/mol)
        G96Bond       G96Angle    Proper Dih.  Improper Dih.          LJ-14
    2.29262e+03    3.64142e+03    2.80795e+03    1.07495e+03   -2.71993e+02
     Coulomb-14        LJ (SR)  Disper. corr.   Coulomb (SR)   Coul. recip.
    2.85448e+04    5.96838e+04   -4.40839e+03   -5.00493e+05    2.92775e+03
      Potential    Kinetic En.   Total Energy  Conserved En.    Temperature
   -4.04200e+05    7.19785e+04   -3.32221e+05    9.33764e+07    2.98600e+02
 Pres. DC (bar) Pressure (bar)   Constr. rmsd
   -2.52945e+02    2.98273e+02    0.00000e+00

           Step           Time
      422955000   845910.00000

   Energies (kJ/mol)
        G96Bond       G96Angle    Proper Dih.  Improper Dih.          LJ-14
    2.32438e+03    3.76229e+03    2.93116e+03    1.17274e+03   -3.43874e+02
     Coulomb-14        LJ (SR)  Disper. corr.   Coulomb (SR)   Coul. recip.
    2.81271e+04    5.98723e+04   -4.38236e+03   -5.00279e+05    2.92782e+03
      Potential    Kinetic En.   Total Energy  Conserved En.    Temperature
   -4.03887e+05    7.27471e+04   -3.31140e+05    9.33779e+07    3.01789e+02
 Pres. DC (bar) Pressure (bar)   Constr. rmsd
   -2.49970e+02    2.22971e+02    0.00000e+00

           Step           Time
      422960000   845920.00000

   Energies (kJ/mol)
        G96Bond       G96Angle    Proper Dih.  Improper Dih.          LJ-14
    2.30771e+03    3.66978e+03    2.83954e+03    1.15348e+03   -2.49411e+02
     Coulomb-14        LJ (SR)  Disper. corr.   Coulomb (SR)   Coul. recip.
    2.82576e+04    5.81950e+04   -4.29189e+03   -4.97252e+05    2.94031e+03
      Potential    Kinetic En.   Total Energy  Conserved En.    Temperature
   -4.02430e+05    7.22457e+04   -3.30184e+05    9.33783e+07    2.99709e+02
 Pres. DC (bar) Pressure (bar)   Constr. rmsd
   -2.39768e+02   -1.75418e+02    0.00000e+00

           Step           Time
      422965000   845930.00000

   Energies (kJ/mol)
        G96Bond       G96Angle    Proper Dih.  Improper Dih.          LJ-14
    2.36193e+03    3.61054e+03    2.95650e+03    1.07382e+03   -3.28104e+02
     Coulomb-14        LJ (SR)  Disper. corr.   Coulomb (SR)   Coul. recip.
    2.81723e+04    5.93544e+04   -4.32329e+03   -4.99122e+05    2.94751e+03
      Potential    Kinetic En.   Total Energy  Conserved En.    Temperature
   -4.03297e+05    7.18216e+04   -3.31475e+05    9.33798e+07    2.97950e+02
 Pres. DC (bar) Pressure (bar)   Constr. rmsd
   -2.43285e+02    2.87032e+01    0.00000e+00

           Step           Time
      422970000   845940.00000

   Energies (kJ/mol)
        G96Bond       G96Angle    Proper Dih.  Improper Dih.          LJ-14
    2.27388e+03    3.72707e+03    2.70601e+03    1.08678e+03   -2.84642e+02
     Coulomb-14        LJ (SR)  Disper. corr.   Coulomb (SR)   Coul. recip.
    2.81808e+04    5.89753e+04   -4.34341e+03   -4.98559e+05    3.02058e+03
      Potential    Kinetic En.   Total Energy  Conserved En.    Temperature
   -4.03217e+05    7.14731e+04   -3.31743e+05    9.33801e+07    2.96504e+02
 Pres. DC (bar) Pressure (bar)   Constr. rmsd
   -2.45552e+02    1.47467e+01    0.00000e+00

           Step           Time
      422975000   845950.00000

   Energies (kJ/mol)
        G96Bond       G96Angle    Proper Dih.  Improper Dih.          LJ-14
    2.30488e+03    3.74754e+03    2.87453e+03    1.09760e+03   -3.15969e+02
     Coulomb-14        LJ (SR)  Disper. corr.   Coulomb (SR)   Coul. recip.
    2.82627e+04    6.03208e+04   -4.40972e+03   -5.00822e+05    2.97446e+03
      Potential    Kinetic En.   Total Energy  Conserved En.    Temperature
   -4.03965e+05    7.14725e+04   -3.32493e+05    9.33816e+07    2.96501e+02
 Pres. DC (bar) Pressure (bar)   Constr. rmsd
   -2.53097e+02    4.58434e+02    0.00000e+00

           Step           Time
      422980000   845960.00000

   Energies (kJ/mol)
        G96Bond       G96Angle    Proper Dih.  Improper Dih.          LJ-14
    2.24517e+03    3.66262e+03    2.75968e+03    1.10882e+03   -2.74594e+02
     Coulomb-14        LJ (SR)  Disper. corr.   Coulomb (SR)   Coul. recip.
    2.84580e+04    5.88426e+04   -4.35342e+03   -4.98070e+05    3.05106e+03
      Potential    Kinetic En.   Total Energy  Conserved En.    Temperature
   -4.02571e+05    7.22980e+04   -3.30272e+05    9.33827e+07    2.99926e+02
 Pres. DC (bar) Pressure (bar)   Constr. rmsd
   -2.46683e+02    1.41264e+02    0.00000e+00

           Step           Time
      422985000   845970.00000

   Energies (kJ/mol)
        G96Bond       G96Angle    Proper Dih.  Improper Dih.          LJ-14
    2.39099e+03    3.68215e+03    2.80676e+03    1.09292e+03   -2.92492e+02
     Coulomb-14        LJ (SR)  Disper. corr.   Coulomb (SR)   Coul. recip.
    2.81483e+04    6.09376e+04   -4.35705e+03   -5.02393e+05    3.01543e+03
      Potential    Kinetic En.   Total Energy  Conserved En.    Temperature
   -4.04969e+05    7.22058e+04   -3.32763e+05    9.33834e+07    2.99543e+02
 Pres. DC (bar) Pressure (bar)   Constr. rmsd
   -2.47095e+02    1.54202e+02    0.00000e+00

           Step           Time
      422990000   845980.00000

   Energies (kJ/mol)
        G96Bond       G96Angle    Proper Dih.  Improper Dih.          LJ-14
    2.32975e+03    3.49054e+03    2.88863e+03    1.07113e+03   -2.19671e+02
     Coulomb-14        LJ (SR)  Disper. corr.   Coulomb (SR)   Coul. recip.
    2.80982e+04    5.83920e+04   -4.37311e+03   -4.98554e+05    2.98004e+03
      Potential    Kinetic En.   Total Energy  Conserved En.    Temperature
   -4.03897e+05    7.21166e+04   -3.31780e+05    9.33838e+07    2.99173e+02
 Pres. DC (bar) Pressure (bar)   Constr. rmsd
   -2.48916e+02    1.39008e+02    0.00000e+00

           Step           Time
      422995000   845990.00000

   Energies (kJ/mol)
        G96Bond       G96Angle    Proper Dih.  Improper Dih.          LJ-14
    2.41813e+03    3.38395e+03    2.79319e+03    1.06463e+03   -3.01475e+02
     Coulomb-14        LJ (SR)  Disper. corr.   Coulomb (SR)   Coul. recip.
    2.81070e+04    5.96791e+04   -4.29673e+03   -4.99026e+05    3.02655e+03
      Potential    Kinetic En.   Total Energy  Conserved En.    Temperature
   -4.03152e+05    7.26008e+04   -3.30551e+05    9.33848e+07    3.01182e+02
 Pres. DC (bar) Pressure (bar)   Constr. rmsd
   -2.40309e+02   -1.35966e+02    0.00000e+00

           Step           Time
      423000000   846000.00000

   Energies (kJ/mol)
        G96Bond       G96Angle    Proper Dih.  Improper Dih.          LJ-14
    2.37712e+03    3.57851e+03    2.63822e+03    1.17711e+03   -2.84639e+02
     Coulomb-14        LJ (SR)  Disper. corr.   Coulomb (SR)   Coul. recip.
    2.82571e+04    5.90952e+04   -4.31819e+03   -4.98523e+05    2.94518e+03
      Potential    Kinetic En.   Total Energy  Conserved En.    Temperature
   -4.03058e+05    7.21770e+04   -3.30881e+05    9.33856e+07    2.99424e+02
 Pres. DC (bar) Pressure (bar)   Constr. rmsd
   -2.42712e+02    8.89898e+01    0.00000e+00

           Step           Time
      423005000   846010.00000

   Energies (kJ/mol)
        G96Bond       G96Angle    Proper Dih.  Improper Dih.          LJ-14
    2.30601e+03    3.68895e+03    2.88273e+03    1.06284e+03   -3.08112e+02
     Coulomb-14        LJ (SR)  Disper. corr.   Coulomb (SR)   Coul. recip.
    2.81219e+04    5.85615e+04   -4.32789e+03   -4.98230e+05    2.98981e+03
      Potential    Kinetic En.   Total Energy  Conserved En.    Temperature
   -4.03252e+05    7.20864e+04   -3.31166e+05    9.33860e+07    2.99048e+02
 Pres. DC (bar) Pressure (bar)   Constr. rmsd
   -2.43802e+02   -1.06785e+02    0.00000e+00

           Step           Time
      423010000   846020.00000

   Energies (kJ/mol)
        G96Bond       G96Angle    Proper Dih.  Improper Dih.          LJ-14
    2.27375e+03    3.68925e+03    2.88326e+03    1.12360e+03   -3.42838e+02
     Coulomb-14        LJ (SR)  Disper. corr.   Coulomb (SR)   Coul. recip.
    2.79428e+04    5.84871e+04   -4.34350e+03   -4.97039e+05    2.96507e+03
      Potential    Kinetic En.   Total Energy  Conserved En.    Temperature
   -4.02360e+05    7.23620e+04   -3.29998e+05    9.33866e+07    3.00191e+02
 Pres. DC (bar) Pressure (bar)   Constr. rmsd
   -2.45561e+02    8.19149e+01    0.00000e+00

           Step           Time
      423015000   846030.00000

   Energies (kJ/mol)
        G96Bond       G96Angle    Proper Dih.  Improper Dih.          LJ-14
    2.32718e+03    3.61222e+03    2.83077e+03    1.09957e+03   -3.44199e+02
     Coulomb-14        LJ (SR)  Disper. corr.   Coulomb (SR)   Coul. recip.
    2.79673e+04    5.91335e+04   -4.38145e+03   -4.98142e+05    3.04780e+03
      Potential    Kinetic En.   Total Energy  Conserved En.    Temperature
   -4.02849e+05    7.16912e+04   -3.31158e+05    9.33874e+07    2.97408e+02
 Pres. DC (bar) Pressure (bar)   Constr. rmsd
   -2.49866e+02    3.39423e+02    0.00000e+00

           Step           Time
      423020000   846040.00000

   Energies (kJ/mol)
        G96Bond       G96Angle    Proper Dih.  Improper Dih.          LJ-14
    2.32837e+03    3.59100e+03    2.88777e+03    1.07773e+03   -2.66666e+02
     Coulomb-14        LJ (SR)  Disper. corr.   Coulomb (SR)   Coul. recip.
    2.80909e+04    6.05929e+04   -4.41033e+03   -5.01149e+05    2.90956e+03
      Potential    Kinetic En.   Total Energy  Conserved En.    Temperature
   -4.04348e+05    7.27139e+04   -3.31634e+05    9.33882e+07    3.01651e+02
 Pres. DC (bar) Pressure (bar)   Constr. rmsd
   -2.53167e+02    7.22205e+02    0.00000e+00

           Step           Time
      423025000   846050.00000

   Energies (kJ/mol)
        G96Bond       G96Angle    Proper Dih.  Improper Dih.          LJ-14
    2.19496e+03    3.60410e+03    2.87321e+03    1.08837e+03   -3.09637e+02
     Coulomb-14        LJ (SR)  Disper. corr.   Coulomb (SR)   Coul. recip.
    2.83288e+04    6.01615e+04   -4.36868e+03   -5.00680e+05    3.08815e+03
      Potential    Kinetic En.   Total Energy  Conserved En.    Temperature
   -4.04019e+05    7.19897e+04   -3.32029e+05    9.33901e+07    2.98647e+02
 Pres. DC (bar) Pressure (bar)   Constr. rmsd
   -2.48414e+02    3.97576e+02    0.00000e+00

           Step           Time
      423030000   846060.00000

   Energies (kJ/mol)
        G96Bond       G96Angle    Proper Dih.  Improper Dih.          LJ-14
    2.17838e+03    3.71812e+03    2.84148e+03    1.11801e+03   -3.66889e+02
     Coulomb-14        LJ (SR)  Disper. corr.   Coulomb (SR)   Coul. recip.
    2.82962e+04    5.91225e+04   -4.35764e+03   -4.99206e+05    3.04649e+03
      Potential    Kinetic En.   Total Energy  Conserved En.    Temperature
   -4.03609e+05    7.21076e+04   -3.31501e+05    9.33912e+07    2.99136e+02
 Pres. DC (bar) Pressure (bar)   Constr. rmsd
   -2.47161e+02    2.33025e+02    0.00000e+00

           Step           Time
      423035000   846070.00000

   Energies (kJ/mol)
        G96Bond       G96Angle    Proper Dih.  Improper Dih.          LJ-14
    2.26519e+03    3.55442e+03    2.85306e+03    1.09997e+03   -3.47415e+02
     Coulomb-14        LJ (SR)  Disper. corr.   Coulomb (SR)   Coul. recip.
    2.81702e+04    5.91800e+04   -4.31412e+03   -4.98325e+05    3.03154e+03
      Potential    Kinetic En.   Total Energy  Conserved En.    Temperature
   -4.02832e+05    7.27170e+04   -3.30115e+05    9.33921e+07    3.01664e+02
 Pres. DC (bar) Pressure (bar)   Constr. rmsd
   -2.42255e+02   -2.37509e+01    0.00000e+00

           Step           Time
      423040000   846080.00000

   Energies (kJ/mol)
        G96Bond       G96Angle    Proper Dih.  Improper Dih.          LJ-14
    2.38207e+03    3.79814e+03    2.75916e+03    1.09883e+03   -3.04157e+02
     Coulomb-14        LJ (SR)  Disper. corr.   Coulomb (SR)   Coul. recip.
    2.80433e+04    5.74610e+04   -4.32820e+03   -4.95864e+05    2.99590e+03
      Potential    Kinetic En.   Total Energy  Conserved En.    Temperature
   -4.01958e+05    7.19509e+04   -3.30008e+05    9.33926e+07    2.98486e+02
 Pres. DC (bar) Pressure (bar)   Constr. rmsd
   -2.43837e+02   -3.57464e+02    0.00000e+00

           Step           Time
      423045000   846090.00000

   Energies (kJ/mol)
        G96Bond       G96Angle    Proper Dih.  Improper Dih.          LJ-14
    2.29202e+03    3.93608e+03    2.82804e+03    1.12725e+03   -3.23832e+02
     Coulomb-14        LJ (SR)  Disper. corr.   Coulomb (SR)   Coul. recip.
    2.78524e+04    5.71054e+04   -4.26289e+03   -4.94659e+05    3.09148e+03
      Potential    Kinetic En.   Total Energy  Conserved En.    Temperature
   -4.01013e+05    7.17259e+04   -3.29287e+05    9.33959e+07    2.97552e+02
 Pres. DC (bar) Pressure (bar)   Constr. rmsd
   -2.36543e+02   -5.36667e+02    0.00000e+00

           Step           Time
      423050000   846100.00000

   Energies (kJ/mol)
        G96Bond       G96Angle    Proper Dih.  Improper Dih.          LJ-14
    2.33610e+03    3.58032e+03    2.74549e+03    1.11189e+03   -3.41293e+02
     Coulomb-14        LJ (SR)  Disper. corr.   Coulomb (SR)   Coul. recip.
    2.80659e+04    5.90980e+04   -4.34925e+03   -4.98492e+05    3.01189e+03
      Potential    Kinetic En.   Total Energy  Conserved En.    Temperature
   -4.03233e+05    7.21689e+04   -3.31064e+05    9.33974e+07    2.99390e+02
 Pres. DC (bar) Pressure (bar)   Constr. rmsd
   -2.46212e+02    1.64818e+02    0.00000e+00

           Step           Time
      423055000   846110.00000

   Energies (kJ/mol)
        G96Bond       G96Angle    Proper Dih.  Improper Dih.          LJ-14
    2.38480e+03    3.71656e+03    2.75187e+03    1.07883e+03   -3.08592e+02
     Coulomb-14        LJ (SR)  Disper. corr.   Coulomb (SR)   Coul. recip.
    2.81114e+04    6.00618e+04   -4.37155e+03   -4.99767e+05    3.00895e+03
      Potential    Kinetic En.   Total Energy  Conserved En.    Temperature
   -4.03333e+05    7.29755e+04   -3.30358e+05    9.33992e+07    3.02736e+02
 Pres. DC (bar) Pressure (bar)   Constr. rmsd
   -2.48740e+02    3.97494e+02    0.00000e+00

           Step           Time
      423060000   846120.00000

   Energies (kJ/mol)
        G96Bond       G96Angle    Proper Dih.  Improper Dih.          LJ-14
    2.28667e+03    3.62933e+03    2.86269e+03    1.15525e+03   -2.34963e+02
     Coulomb-14        LJ (SR)  Disper. corr.   Coulomb (SR)   Coul. recip.
    2.83189e+04    5.84825e+04   -4.35183e+03   -4.97285e+05    2.91118e+03
      Potential    Kinetic En.   Total Energy  Conserved En.    Temperature
   -4.02225e+05    7.23195e+04   -3.29906e+05    9.33999e+07    3.00015e+02
 Pres. DC (bar) Pressure (bar)   Constr. rmsd
   -2.46503e+02    9.74987e+01    0.00000e+00

           Step           Time
      423065000   846130.00000

   Energies (kJ/mol)
        G96Bond       G96Angle    Proper Dih.  Improper Dih.          LJ-14
    2.28813e+03    3.68251e+03    2.78425e+03    1.11344e+03   -3.77038e+02
     Coulomb-14        LJ (SR)  Disper. corr.   Coulomb (SR)   Coul. recip.
    2.80528e+04    5.74281e+04   -4.31901e+03   -4.96577e+05    3.03461e+03
      Potential    Kinetic En.   Total Energy  Conserved En.    Temperature
   -4.02890e+05    7.20125e+04   -3.30877e+05    9.34004e+07    2.98742e+02
 Pres. DC (bar) Pressure (bar)   Constr. rmsd
   -2.42803e+02   -1.72892e+02    0.00000e+00

           Step           Time
      423070000   846140.00000

   Energies (kJ/mol)
        G96Bond       G96Angle    Proper Dih.  Improper Dih.          LJ-14
    2.27232e+03    3.60969e+03    2.88646e+03    9.99079e+02   -3.36287e+02
     Coulomb-14        LJ (SR)  Disper. corr.   Coulomb (SR)   Coul. recip.
    2.79974e+04    5.93984e+04   -4.35615e+03   -5.00367e+05    2.89034e+03
      Potential    Kinetic En.   Total Energy  Conserved En.    Temperature
   -4.05006e+05    7.19696e+04   -3.33036e+05    9.34011e+07    2.98563e+02
 Pres. DC (bar) Pressure (bar)   Constr. rmsd
   -2.46992e+02    5.76356e+01    0.00000e+00

           Step           Time
      423075000   846150.00000

   Energies (kJ/mol)
        G96Bond       G96Angle    Proper Dih.  Improper Dih.          LJ-14
    2.40725e+03    3.66565e+03    2.73132e+03    1.00705e+03   -2.51239e+02
     Coulomb-14        LJ (SR)  Disper. corr.   Coulomb (SR)   Coul. recip.
    2.81507e+04    5.96797e+04   -4.36576e+03   -5.00322e+05    3.00095e+03
      Potential    Kinetic En.   Total Energy  Conserved En.    Temperature
   -4.04297e+05    7.19365e+04   -3.32360e+05    9.34020e+07    2.98426e+02
 Pres. DC (bar) Pressure (bar)   Constr. rmsd
   -2.48082e+02    2.61576e+02    0.00000e+00

           Step           Time
      423080000   846160.00000

   Energies (kJ/mol)
        G96Bond       G96Angle    Proper Dih.  Improper Dih.          LJ-14
    2.33738e+03    3.60784e+03    2.87098e+03    1.08772e+03   -3.09481e+02
     Coulomb-14        LJ (SR)  Disper. corr.   Coulomb (SR)   Coul. recip.
    2.80459e+04    5.97375e+04   -4.35499e+03   -4.99793e+05    2.99340e+03
      Potential    Kinetic En.   Total Energy  Conserved En.    Temperature
   -4.03777e+05    7.25004e+04   -3.31277e+05    9.34024e+07    3.00765e+02
 Pres. DC (bar) Pressure (bar)   Constr. rmsd
   -2.46861e+02    1.84774e+02    0.00000e+00

           Step           Time
      423085000   846170.00000

   Energies (kJ/mol)
        G96Bond       G96Angle    Proper Dih.  Improper Dih.          LJ-14
    2.37861e+03    3.74950e+03    2.71407e+03    1.00522e+03   -3.44986e+02
     Coulomb-14        LJ (SR)  Disper. corr.   Coulomb (SR)   Coul. recip.
    2.79624e+04    5.74464e+04   -4.27906e+03   -4.95801e+05    2.99707e+03
      Potential    Kinetic En.   Total Energy  Conserved En.    Temperature
   -4.02172e+05    7.24681e+04   -3.29704e+05    9.34042e+07    3.00632e+02
 Pres. DC (bar) Pressure (bar)   Constr. rmsd
   -2.38339e+02   -5.58521e+02    0.00000e+00

           Step           Time
      423090000   846180.00000

   Energies (kJ/mol)
        G96Bond       G96Angle    Proper Dih.  Improper Dih.          LJ-14
    2.43727e+03    3.81514e+03    2.87013e+03    1.18658e+03   -3.67031e+02
     Coulomb-14        LJ (SR)  Disper. corr.   Coulomb (SR)   Coul. recip.
    2.79670e+04    5.69501e+04   -4.26190e+03   -4.95267e+05    3.03777e+03
      Potential    Kinetic En.   Total Energy  Conserved En.    Temperature
   -4.01632e+05    7.21511e+04   -3.29481e+05    9.34062e+07    2.99317e+02
 Pres. DC (bar) Pressure (bar)   Constr. rmsd
   -2.36434e+02   -7.80355e+02    0.00000e+00

           Step           Time
      423095000   846190.00000

   Energies (kJ/mol)
        G96Bond       G96Angle    Proper Dih.  Improper Dih.          LJ-14
    2.38147e+03    3.65231e+03    2.85819e+03    1.12284e+03   -3.12093e+02
     Coulomb-14        LJ (SR)  Disper. corr.   Coulomb (SR)   Coul. recip.
    2.79078e+04    5.85957e+04   -4.31821e+03   -4.98067e+05    3.10270e+03
      Potential    Kinetic En.   Total Energy  Conserved En.    Temperature
   -4.03076e+05    7.26466e+04   -3.30430e+05    9.34073e+07    3.01372e+02
 Pres. DC (bar) Pressure (bar)   Constr. rmsd
   -2.42714e+02   -1.41605e+02    0.00000e+00

           Step           Time
      423100000   846200.00000

   Energies (kJ/mol)
        G96Bond       G96Angle    Proper Dih.  Improper Dih.          LJ-14
    2.39392e+03    3.67578e+03    2.79925e+03    1.09918e+03   -2.62189e+02
     Coulomb-14        LJ (SR)  Disper. corr.   Coulomb (SR)   Coul. recip.
    2.80458e+04    5.60256e+04   -4.28365e+03   -4.92529e+05    3.07756e+03
      Potential    Kinetic En.   Total Energy  Conserved En.    Temperature
   -3.99958e+05    7.23146e+04   -3.27644e+05    9.34088e+07    2.99995e+02
 Pres. DC (bar) Pressure (bar)   Constr. rmsd
   -2.38850e+02   -6.84460e+02    0.00000e+00

           Step           Time
      423105000   846210.00000

   Energies (kJ/mol)
        G96Bond       G96Angle    Proper Dih.  Improper Dih.          LJ-14
    2.33156e+03    3.81932e+03    2.79061e+03    1.06062e+03   -3.65491e+02
     Coulomb-14        LJ (SR)  Disper. corr.   Coulomb (SR)   Coul. recip.
    2.80609e+04    5.88455e+04   -4.29809e+03   -4.97356e+05    2.99764e+03
      Potential    Kinetic En.   Total Energy  Conserved En.    Temperature
   -4.02114e+05    7.15670e+04   -3.30547e+05    9.34108e+07    2.96893e+02
 Pres. DC (bar) Pressure (bar)   Constr. rmsd
   -2.40460e+02   -1.64677e+02    0.00000e+00

           Step           Time
      423110000   846220.00000

   Energies (kJ/mol)
        G96Bond       G96Angle    Proper Dih.  Improper Dih.          LJ-14
    2.29304e+03    3.59521e+03    2.77604e+03    1.02438e+03   -3.69358e+02
     Coulomb-14        LJ (SR)  Disper. corr.   Coulomb (SR)   Coul. recip.
    2.80412e+04    5.87388e+04   -4.32554e+03   -4.98723e+05    2.99355e+03
      Potential    Kinetic En.   Total Energy  Conserved En.    Temperature
   -4.03956e+05    7.15851e+04   -3.32371e+05    9.34118e+07    2.96968e+02
 Pres. DC (bar) Pressure (bar)   Constr. rmsd
   -2.43538e+02   -1.31002e+02    0.00000e+00

           Step           Time
      423115000   846230.00000

   Energies (kJ/mol)
        G96Bond       G96Angle    Proper Dih.  Improper Dih.          LJ-14
    2.26564e+03    3.61542e+03    2.82105e+03    1.07189e+03   -3.02625e+02
     Coulomb-14        LJ (SR)  Disper. corr.   Coulomb (SR)   Coul. recip.
    2.79777e+04    5.87872e+04   -4.35403e+03   -4.98129e+05    3.02545e+03
      Potential    Kinetic En.   Total Energy  Conserved En.    Temperature
   -4.03221e+05    7.24255e+04   -3.30796e+05    9.34138e+07    3.00455e+02
 Pres. DC (bar) Pressure (bar)   Constr. rmsd
   -2.46753e+02    1.18327e+02    0.00000e+00

           Step           Time
      423120000   846240.00000

   Energies (kJ/mol)
        G96Bond       G96Angle    Proper Dih.  Improper Dih.          LJ-14
    2.37820e+03    3.73631e+03    2.87733e+03    1.01390e+03   -4.01342e+02
     Coulomb-14        LJ (SR)  Disper. corr.   Coulomb (SR)   Coul. recip.
    2.78376e+04    5.95548e+04   -4.35879e+03   -4.99773e+05    2.83794e+03
      Potential    Kinetic En.   Total Energy  Conserved En.    Temperature
   -4.04297e+05    7.22552e+04   -3.32042e+05    9.34157e+07    2.99748e+02
 Pres. DC (bar) Pressure (bar)   Constr. rmsd
   -2.47291e+02    1.51631e+02    0.00000e+00

           Step           Time
      423125000   846250.00000

   Energies (kJ/mol)
        G96Bond       G96Angle    Proper Dih.  Improper Dih.          LJ-14
    2.46554e+03    3.69546e+03    2.77970e+03    1.07130e+03   -2.64214e+02
     Coulomb-14        LJ (SR)  Disper. corr.   Coulomb (SR)   Coul. recip.
    2.80590e+04    5.73129e+04   -4.30405e+03   -4.96110e+05    2.98678e+03
      Potential    Kinetic En.   Total Energy  Conserved En.    Temperature
   -4.02308e+05    7.16456e+04   -3.30662e+05    9.34165e+07    2.97220e+02
 Pres. DC (bar) Pressure (bar)   Constr. rmsd
   -2.41127e+02   -3.76570e+02    0.00000e+00

           Step           Time
      423130000   846260.00000

   Energies (kJ/mol)
        G96Bond       G96Angle    Proper Dih.  Improper Dih.          LJ-14
    2.47374e+03    3.72852e+03    2.72388e+03    1.02360e+03   -3.07800e+02
     Coulomb-14        LJ (SR)  Disper. corr.   Coulomb (SR)   Coul. recip.
    2.81498e+04    6.10947e+04   -4.34689e+03   -5.01001e+05    2.92514e+03
      Potential    Kinetic En.   Total Energy  Conserved En.    Temperature
   -4.03536e+05    7.28230e+04   -3.30713e+05    9.34174e+07    3.02104e+02
 Pres. DC (bar) Pressure (bar)   Constr. rmsd
   -2.45945e+02    4.09193e+02    0.00000e+00

           Step           Time
      423135000   846270.00000

   Energies (kJ/mol)
        G96Bond       G96Angle    Proper Dih.  Improper Dih.          LJ-14
    2.34714e+03    3.88291e+03    2.76865e+03    1.15653e+03   -2.93026e+02
     Coulomb-14        LJ (SR)  Disper. corr.   Coulomb (SR)   Coul. recip.
    2.79479e+04    6.04995e+04   -4.36942e+03   -5.00104e+05    3.04249e+03
      Potential    Kinetic En.   Total Energy  Conserved En.    Temperature
   -4.03122e+05    7.24377e+04   -3.30684e+05    9.34202e+07    3.00505e+02
 Pres. DC (bar) Pressure (bar)   Constr. rmsd
   -2.48498e+02    5.45815e+02    0.00000e+00

           Step           Time
      423140000   846280.00000

   Energies (kJ/mol)
        G96Bond       G96Angle    Proper Dih.  Improper Dih.          LJ-14
    2.38250e+03    3.67460e+03    2.81938e+03    1.16573e+03   -3.13365e+02
     Coulomb-14        LJ (SR)  Disper. corr.   Coulomb (SR)   Coul. recip.
    2.81309e+04    5.98444e+04   -4.32517e+03   -4.98985e+05    3.04737e+03
      Potential    Kinetic En.   Total Energy  Conserved En.    Temperature
   -4.02559e+05    7.26096e+04   -3.29949e+05    9.34207e+07    3.01219e+02
 Pres. DC (bar) Pressure (bar)   Constr. rmsd
   -2.43496e+02    2.15912e+02    0.00000e+00

           Step           Time
      423145000   846290.00000

   Energies (kJ/mol)
        G96Bond       G96Angle    Proper Dih.  Improper Dih.          LJ-14
    2.17025e+03    3.77537e+03    2.82210e+03    1.13661e+03   -2.99416e+02
     Coulomb-14        LJ (SR)  Disper. corr.   Coulomb (SR)   Coul. recip.
    2.80961e+04    5.73949e+04   -4.31293e+03   -4.95809e+05    3.03201e+03
      Potential    Kinetic En.   Total Energy  Conserved En.    Temperature
   -4.01994e+05    7.31191e+04   -3.28875e+05    9.34212e+07    3.03332e+02
 Pres. DC (bar) Pressure (bar)   Constr. rmsd
   -2.42122e+02   -9.17895e+01    0.00000e+00

           Step           Time
      423150000   846300.00000

   Energies (kJ/mol)
        G96Bond       G96Angle    Proper Dih.  Improper Dih.          LJ-14
    2.27692e+03    3.85520e+03    2.83008e+03    1.12287e+03   -3.20274e+02
     Coulomb-14        LJ (SR)  Disper. corr.   Coulomb (SR)   Coul. recip.
    2.79281e+04    5.78987e+04   -4.28968e+03   -4.95283e+05    2.96159e+03
      Potential    Kinetic En.   Total Energy  Conserved En.    Temperature
   -4.01020e+05    7.26512e+04   -3.28368e+05    9.34220e+07    3.01391e+02
 Pres. DC (bar) Pressure (bar)   Constr. rmsd
   -2.39521e+02   -3.23147e+02    0.00000e+00

           Step           Time
      423155000   846310.00000

   Energies (kJ/mol)
        G96Bond       G96Angle    Proper Dih.  Improper Dih.          LJ-14
    2.34141e+03    3.76577e+03    2.88718e+03    1.12139e+03   -3.16044e+02
     Coulomb-14        LJ (SR)  Disper. corr.   Coulomb (SR)   Coul. recip.
    2.78238e+04    5.86982e+04   -4.31186e+03   -4.96638e+05    3.01335e+03
      Potential    Kinetic En.   Total Energy  Conserved En.    Temperature
   -4.01615e+05    7.23504e+04   -3.29265e+05    9.34225e+07    3.00143e+02
 Pres. DC (bar) Pressure (bar)   Constr. rmsd
   -2.42002e+02    2.64645e+01    0.00000e+00

           Step           Time
      423160000   846320.00000

   Energies (kJ/mol)
        G96Bond       G96Angle    Proper Dih.  Improper Dih.          LJ-14
    2.37389e+03    3.60363e+03    2.73763e+03    1.05027e+03   -2.90101e+02
     Coulomb-14        LJ (SR)  Disper. corr.   Coulomb (SR)   Coul. recip.
    2.79917e+04    5.84068e+04   -4.32413e+03   -4.97791e+05    3.02518e+03
      Potential    Kinetic En.   Total Energy  Conserved En.    Temperature
   -4.03216e+05    7.20112e+04   -3.31205e+05    9.34243e+07    2.98736e+02
 Pres. DC (bar) Pressure (bar)   Constr. rmsd
   -2.43379e+02   -2.39436e+02    0.00000e+00

           Step           Time
      423165000   846330.00000

   Energies (kJ/mol)
        G96Bond       G96Angle    Proper Dih.  Improper Dih.          LJ-14
    2.19985e+03    3.75389e+03    2.68759e+03    1.08424e+03   -2.79195e+02
     Coulomb-14        LJ (SR)  Disper. corr.   Coulomb (SR)   Coul. recip.
    2.80815e+04    5.84862e+04   -4.34037e+03   -4.97868e+05    3.04754e+03
      Potential    Kinetic En.   Total Energy  Conserved En.    Temperature
   -4.03147e+05    7.26995e+04   -3.30447e+05    9.34249e+07    3.01591e+02
 Pres. DC (bar) Pressure (bar)   Constr. rmsd
   -2.45208e+02   -2.42506e+01    0.00000e+00

           Step           Time
      423170000   846340.00000

   Energies (kJ/mol)
        G96Bond       G96Angle    Proper Dih.  Improper Dih.          LJ-14
    2.25271e+03    3.68002e+03    2.79992e+03    1.12904e+03   -3.47329e+02
     Coulomb-14        LJ (SR)  Disper. corr.   Coulomb (SR)   Coul. recip.
    2.81898e+04    5.92965e+04   -4.35465e+03   -4.98959e+05    2.93390e+03
      Potential    Kinetic En.   Total Energy  Conserved En.    Temperature
   -4.03379e+05    7.23299e+04   -3.31049e+05    9.34259e+07    3.00058e+02
 Pres. DC (bar) Pressure (bar)   Constr. rmsd
   -2.46822e+02    1.31030e+02    0.00000e+00

           Step           Time
      423175000   846350.00000

   Energies (kJ/mol)
        G96Bond       G96Angle    Proper Dih.  Improper Dih.          LJ-14
    2.42239e+03    3.76649e+03    2.74227e+03    1.08527e+03   -3.46821e+02
     Coulomb-14        LJ (SR)  Disper. corr.   Coulomb (SR)   Coul. recip.
    2.80799e+04    5.82416e+04   -4.31984e+03   -4.97416e+05    3.04213e+03
      Potential    Kinetic En.   Total Energy  Conserved En.    Temperature
   -4.02703e+05    7.34039e+04   -3.29299e+05    9.34287e+07    3.04514e+02
 Pres. DC (bar) Pressure (bar)   Constr. rmsd
   -2.42897e+02   -2.10825e+02    0.00000e+00

           Step           Time
      423180000   846360.00000

   Energies (kJ/mol)
        G96Bond       G96Angle    Proper Dih.  Improper Dih.          LJ-14
    2.47798e+03    3.55876e+03    2.71004e+03    1.11402e+03   -2.88020e+02
     Coulomb-14        LJ (SR)  Disper. corr.   Coulomb (SR)   Coul. recip.
    2.81380e+04    5.92648e+04   -4.34582e+03   -4.99214e+05    3.04433e+03
      Potential    Kinetic En.   Total Energy  Conserved En.    Temperature
   -4.03540e+05    7.16256e+04   -3.31915e+05    9.34292e+07    2.97136e+02
 Pres. DC (bar) Pressure (bar)   Constr. rmsd
   -2.45824e+02   -7.40111e+01    0.00000e+00

           Step           Time
      423185000   846370.00000

   Energies (kJ/mol)
        G96Bond       G96Angle    Proper Dih.  Improper Dih.          LJ-14
    2.40699e+03    3.83759e+03    2.78436e+03    1.08343e+03   -2.39089e+02
     Coulomb-14        LJ (SR)  Disper. corr.   Coulomb (SR)   Coul. recip.
    2.81396e+04    5.77080e+04   -4.30664e+03   -4.96213e+05    3.09066e+03
      Potential    Kinetic En.   Total Energy  Conserved En.    Temperature
   -4.01708e+05    7.23829e+04   -3.29325e+05    9.34302e+07    3.00278e+02
 Pres. DC (bar) Pressure (bar)   Constr. rmsd
   -2.41416e+02    1.81207e+01    0.00000e+00

           Step           Time
      423190000   846380.00000

   Energies (kJ/mol)
        G96Bond       G96Angle    Proper Dih.  Improper Dih.          LJ-14
    2.41079e+03    3.66505e+03    2.77615e+03    1.05445e+03   -3.13519e+02
     Coulomb-14        LJ (SR)  Disper. corr.   Coulomb (SR)   Coul. recip.
    2.81546e+04    5.83347e+04   -4.29948e+03   -4.97535e+05    3.01843e+03
      Potential    Kinetic En.   Total Energy  Conserved En.    Temperature
   -4.02734e+05    7.18567e+04   -3.30877e+05    9.34316e+07    2.98095e+02
 Pres. DC (bar) Pressure (bar)   Constr. rmsd
   -2.40615e+02   -4.64976e+02    0.00000e+00

           Step           Time
      423195000   846390.00000

   Energies (kJ/mol)
        G96Bond       G96Angle    Proper Dih.  Improper Dih.          LJ-14
    2.34159e+03    3.58866e+03    2.79911e+03    1.09727e+03   -3.36830e+02
     Coulomb-14        LJ (SR)  Disper. corr.   Coulomb (SR)   Coul. recip.
    2.82151e+04    5.90453e+04   -4.34942e+03   -4.98083e+05    3.03848e+03
      Potential    Kinetic En.   Total Energy  Conserved En.    Temperature
   -4.02644e+05    7.24218e+04   -3.30222e+05    9.34324e+07    3.00439e+02
 Pres. DC (bar) Pressure (bar)   Constr. rmsd
   -2.46231e+02    1.64746e+02    0.00000e+00

           Step           Time
      423200000   846400.00000

   Energies (kJ/mol)
        G96Bond       G96Angle    Proper Dih.  Improper Dih.          LJ-14
    2.28172e+03    3.65993e+03    2.78836e+03    1.10592e+03   -2.92195e+02
     Coulomb-14        LJ (SR)  Disper. corr.   Coulomb (SR)   Coul. recip.
    2.81613e+04    5.78694e+04   -4.33283e+03   -4.97259e+05    2.92800e+03
      Potential    Kinetic En.   Total Energy  Conserved En.    Temperature
   -4.03089e+05    7.25002e+04   -3.30589e+05    9.34337e+07    3.00765e+02
 Pres. DC (bar) Pressure (bar)   Constr. rmsd
   -2.44358e+02   -1.78076e+02    0.00000e+00

           Step           Time
      423205000   846410.00000

   Energies (kJ/mol)
        G96Bond       G96Angle    Proper Dih.  Improper Dih.          LJ-14
    2.39204e+03    3.70366e+03    2.88584e+03    1.12504e+03   -2.81818e+02
     Coulomb-14        LJ (SR)  Disper. corr.   Coulomb (SR)   Coul. recip.
    2.82112e+04    5.81967e+04   -4.33982e+03   -4.97341e+05    2.97333e+03
      Potential    Kinetic En.   Total Energy  Conserved En.    Temperature
   -4.02474e+05    7.23111e+04   -3.30163e+05    9.34348e+07    2.99980e+02
 Pres. DC (bar) Pressure (bar)   Constr. rmsd
   -2.45146e+02   -1.05594e+02    0.00000e+00

           Step           Time
      423210000   846420.00000

   Energies (kJ/mol)
        G96Bond       G96Angle    Proper Dih.  Improper Dih.          LJ-14
    2.32473e+03    3.59006e+03    2.81186e+03    1.08076e+03   -2.86118e+02
     Coulomb-14        LJ (SR)  Disper. corr.   Coulomb (SR)   Coul. recip.
    2.82001e+04    5.93472e+04   -4.38090e+03   -4.99929e+05    2.96982e+03
      Potential    Kinetic En.   Total Energy  Conserved En.    Temperature
   -4.04272e+05    7.28653e+04   -3.31407e+05    9.34355e+07    3.02279e+02
 Pres. DC (bar) Pressure (bar)   Constr. rmsd
   -2.49803e+02    2.25232e+02    0.00000e+00

           Step           Time
      423215000   846430.00000

   Energies (kJ/mol)
        G96Bond       G96Angle    Proper Dih.  Improper Dih.          LJ-14
    2.29397e+03    3.89257e+03    2.81245e+03    1.10970e+03   -2.93053e+02
     Coulomb-14        LJ (SR)  Disper. corr.   Coulomb (SR)   Coul. recip.
    2.80980e+04    5.86842e+04   -4.35214e+03   -4.98334e+05    2.98015e+03
      Potential    Kinetic En.   Total Energy  Conserved En.    Temperature
   -4.03109e+05    7.25642e+04   -3.30544e+05    9.34361e+07    3.01030e+02
 Pres. DC (bar) Pressure (bar)   Constr. rmsd
   -2.46539e+02    1.17088e+02    0.00000e+00

           Step           Time
      423220000   846440.00000

   Energies (kJ/mol)
        G96Bond       G96Angle    Proper Dih.  Improper Dih.          LJ-14
    2.27296e+03    3.62535e+03    2.81890e+03    1.14370e+03   -3.89420e+02
     Coulomb-14        LJ (SR)  Disper. corr.   Coulomb (SR)   Coul. recip.
    2.78913e+04    5.89548e+04   -4.30229e+03   -4.97787e+05    3.02556e+03
      Potential    Kinetic En.   Total Energy  Conserved En.    Temperature
   -4.02746e+05    7.15409e+04   -3.31205e+05    9.34376e+07    2.96785e+02
 Pres. DC (bar) Pressure (bar)   Constr. rmsd
   -2.40930e+02   -2.03678e+02    0.00000e+00

           Step           Time
      423225000   846450.00000

   Energies (kJ/mol)
        G96Bond       G96Angle    Proper Dih.  Improper Dih.          LJ-14
    2.24637e+03    3.59790e+03    2.84966e+03    1.11027e+03   -2.67488e+02
     Coulomb-14        LJ (SR)  Disper. corr.   Coulomb (SR)   Coul. recip.
    2.79716e+04    5.86239e+04   -4.31660e+03   -4.97466e+05    2.96890e+03
      Potential    Kinetic En.   Total Energy  Conserved En.    Temperature
   -4.02681e+05    7.17459e+04   -3.30935e+05    9.34381e+07    2.97635e+02
 Pres. DC (bar) Pressure (bar)   Constr. rmsd
   -2.42533e+02   -8.84536e+00    0.00000e+00

           Step           Time
      423230000   846460.00000

   Energies (kJ/mol)
        G96Bond       G96Angle    Proper Dih.  Improper Dih.          LJ-14
    2.22828e+03    3.60947e+03    2.85454e+03    1.13590e+03   -2.98218e+02
     Coulomb-14        LJ (SR)  Disper. corr.   Coulomb (SR)   Coul. recip.
    2.81858e+04    5.78666e+04   -4.35681e+03   -4.97856e+05    3.00438e+03
      Potential    Kinetic En.   Total Energy  Conserved En.    Temperature
   -4.03626e+05    7.22267e+04   -3.31399e+05    9.34388e+07    2.99630e+02
 Pres. DC (bar) Pressure (bar)   Constr. rmsd
   -2.47068e+02    4.04265e+02    0.00000e+00

           Step           Time
      423235000   846470.00000

   Energies (kJ/mol)
        G96Bond       G96Angle    Proper Dih.  Improper Dih.          LJ-14
    2.31317e+03    3.83231e+03    2.67218e+03    1.21178e+03   -3.35898e+02
     Coulomb-14        LJ (SR)  Disper. corr.   Coulomb (SR)   Coul. recip.
    2.81662e+04    5.92187e+04   -4.37989e+03   -4.98724e+05    2.98909e+03
      Potential    Kinetic En.   Total Energy  Conserved En.    Temperature
   -4.03037e+05    7.23511e+04   -3.30685e+05    9.34398e+07    3.00146e+02
 Pres. DC (bar) Pressure (bar)   Constr. rmsd
   -2.49689e+02    4.35742e+02    0.00000e+00

           Step           Time
      423240000   846480.00000

   Energies (kJ/mol)
        G96Bond       G96Angle    Proper Dih.  Improper Dih.          LJ-14
    2.32599e+03    3.73843e+03    2.76946e+03    1.01806e+03   -2.40277e+02
     Coulomb-14        LJ (SR)  Disper. corr.   Coulomb (SR)   Coul. recip.
    2.83108e+04    6.02751e+04   -4.39774e+03   -5.01377e+05    2.92143e+03
      Potential    Kinetic En.   Total Energy  Conserved En.    Temperature
   -4.04656e+05    7.30924e+04   -3.31563e+05    9.34416e+07    3.03221e+02
 Pres. DC (bar) Pressure (bar)   Constr. rmsd
   -2.51725e+02    6.44377e+02    0.00000e+00

           Step           Time
      423245000   846490.00000

   Energies (kJ/mol)
        G96Bond       G96Angle    Proper Dih.  Improper Dih.          LJ-14
    2.31179e+03    3.68695e+03    2.85288e+03    1.04640e+03   -3.12642e+02
     Coulomb-14        LJ (SR)  Disper. corr.   Coulomb (SR)   Coul. recip.
    2.81929e+04    5.81262e+04   -4.31841e+03   -4.97556e+05    3.05482e+03
      Potential    Kinetic En.   Total Energy  Conserved En.    Temperature
   -4.02915e+05    7.21032e+04   -3.30812e+05    9.34424e+07    2.99118e+02
 Pres. DC (bar) Pressure (bar)   Constr. rmsd
   -2.42737e+02   -2.18826e+02    0.00000e+00

           Step           Time
      423250000   846500.00000

   Energies (kJ/mol)
        G96Bond       G96Angle    Proper Dih.  Improper Dih.          LJ-14
    2.33980e+03    3.62689e+03    2.87212e+03    1.04910e+03   -2.40705e+02
     Coulomb-14        LJ (SR)  Disper. corr.   Coulomb (SR)   Coul. recip.
    2.81258e+04    5.99536e+04   -4.37378e+03   -4.99486e+05    3.07295e+03
      Potential    Kinetic En.   Total Energy  Conserved En.    Temperature
   -4.03060e+05    7.19539e+04   -3.31106e+05    9.34432e+07    2.98498e+02
 Pres. DC (bar) Pressure (bar)   Constr. rmsd
   -2.48993e+02    5.75598e+02    0.00000e+00

           Step           Time
      423255000   846510.00000

   Energies (kJ/mol)
        G96Bond       G96Angle    Proper Dih.  Improper Dih.          LJ-14
    2.35396e+03    3.64193e+03    2.79511e+03    1.13643e+03   -2.78572e+02
     Coulomb-14        LJ (SR)  Disper. corr.   Coulomb (SR)   Coul. recip.
    2.81836e+04    5.84621e+04   -4.33932e+03   -4.97559e+05    2.98907e+03
      Potential    Kinetic En.   Total Energy  Conserved En.    Temperature
   -4.02615e+05    7.25521e+04   -3.30063e+05    9.34448e+07    3.00980e+02
 Pres. DC (bar) Pressure (bar)   Constr. rmsd
   -2.45090e+02    1.44741e+02    0.00000e+00

           Step           Time
      423260000   846520.00000

   Energies (kJ/mol)
        G96Bond       G96Angle    Proper Dih.  Improper Dih.          LJ-14
    2.30431e+03    3.57044e+03    2.88432e+03    1.10514e+03   -3.58905e+02
     Coulomb-14        LJ (SR)  Disper. corr.   Coulomb (SR)   Coul. recip.
    2.83070e+04    5.92136e+04   -4.34712e+03   -4.99374e+05    2.96454e+03
      Potential    Kinetic En.   Total Energy  Conserved En.    Temperature
   -4.03731e+05    7.17474e+04   -3.31984e+05    9.34494e+07    2.97642e+02
 Pres. DC (bar) Pressure (bar)   Constr. rmsd
   -2.45971e+02   -6.01635e+01    0.00000e+00

           Step           Time
      423265000   846530.00000

   Energies (kJ/mol)
        G96Bond       G96Angle    Proper Dih.  Improper Dih.          LJ-14
    2.32017e+03    3.84528e+03    2.88690e+03    1.21321e+03   -3.63642e+02
     Coulomb-14        LJ (SR)  Disper. corr.   Coulomb (SR)   Coul. recip.
    2.82301e+04    5.69248e+04   -4.27137e+03   -4.94198e+05    3.24101e+03
      Potential    Kinetic En.   Total Energy  Conserved En.    Temperature
   -4.00171e+05    7.24310e+04   -3.27740e+05    9.34521e+07    3.00477e+02
 Pres. DC (bar) Pressure (bar)   Constr. rmsd
   -2.37483e+02   -3.99153e+02    0.00000e+00

           Step           Time
      423270000   846540.00000

   Energies (kJ/mol)
        G96Bond       G96Angle    Proper Dih.  Improper Dih.          LJ-14
    2.17164e+03    3.63719e+03    2.77259e+03    1.06405e+03   -3.38131e+02
     Coulomb-14        LJ (SR)  Disper. corr.   Coulomb (SR)   Coul. recip.
    2.80434e+04    5.93665e+04   -4.33289e+03   -4.99999e+05    2.95615e+03
      Potential    Kinetic En.   Total Energy  Conserved En.    Temperature
   -4.04659e+05    7.20375e+04   -3.32621e+05    9.34537e+07    2.98845e+02
 Pres. DC (bar) Pressure (bar)   Constr. rmsd
   -2.44366e+02    4.61356e+01    0.00000e+00

           Step           Time
      423275000   846550.00000

   Energies (kJ/mol)
        G96Bond       G96Angle    Proper Dih.  Improper Dih.          LJ-14
    2.36272e+03    3.62432e+03    2.82324e+03    1.14729e+03   -2.80353e+02
     Coulomb-14        LJ (SR)  Disper. corr.   Coulomb (SR)   Coul. recip.
    2.81644e+04    5.99990e+04   -4.33195e+03   -4.98291e+05    3.06347e+03
      Potential    Kinetic En.   Total Energy  Conserved En.    Temperature
   -4.01719e+05    7.23036e+04   -3.29415e+05    9.34544e+07    2.99949e+02
 Pres. DC (bar) Pressure (bar)   Constr. rmsd
   -2.44259e+02    3.19052e+02    0.00000e+00

           Step           Time
      423280000   846560.00000

   Energies (kJ/mol)
        G96Bond       G96Angle    Proper Dih.  Improper Dih.          LJ-14
    2.27732e+03    3.50975e+03    2.78960e+03    1.10988e+03   -2.84651e+02
     Coulomb-14        LJ (SR)  Disper. corr.   Coulomb (SR)   Coul. recip.
    2.82196e+04    5.69718e+04   -4.29815e+03   -4.96230e+05    3.00312e+03
      Potential    Kinetic En.   Total Energy  Conserved En.    Temperature
   -4.02932e+05    7.16836e+04   -3.31248e+05    9.34549e+07    2.97377e+02
 Pres. DC (bar) Pressure (bar)   Constr. rmsd
   -2.40467e+02   -3.12602e+02    0.00000e+00

           Step           Time
      423285000   846570.00000

   Energies (kJ/mol)
        G96Bond       G96Angle    Proper Dih.  Improper Dih.          LJ-14
    2.36926e+03    3.65801e+03    2.79350e+03    1.10205e+03   -3.23377e+02
     Coulomb-14        LJ (SR)  Disper. corr.   Coulomb (SR)   Coul. recip.
    2.80376e+04    5.91914e+04   -4.31540e+03   -4.98894e+05    2.93631e+03
      Potential    Kinetic En.   Total Energy  Conserved En.    Temperature
   -4.03445e+05    7.16740e+04   -3.31771e+05    9.34562e+07    2.97337e+02
 Pres. DC (bar) Pressure (bar)   Constr. rmsd
   -2.42399e+02   -3.10264e+01    0.00000e+00

           Step           Time
      423290000   846580.00000

   Energies (kJ/mol)
        G96Bond       G96Angle    Proper Dih.  Improper Dih.          LJ-14
    2.30852e+03    3.56221e+03    2.86444e+03    1.13193e+03   -2.85240e+02
     Coulomb-14        LJ (SR)  Disper. corr.   Coulomb (SR)   Coul. recip.
    2.80899e+04    5.98541e+04   -4.36164e+03   -4.98889e+05    2.97808e+03
      Potential    Kinetic En.   Total Energy  Conserved En.    Temperature
   -4.02746e+05    7.21816e+04   -3.30565e+05    9.34570e+07    2.99443e+02
 Pres. DC (bar) Pressure (bar)   Constr. rmsd
   -2.47614e+02    4.32698e+02    0.00000e+00

           Step           Time
      423295000   846590.00000

   Energies (kJ/mol)
        G96Bond       G96Angle    Proper Dih.  Improper Dih.          LJ-14
    2.31453e+03    3.49721e+03    2.81275e+03    1.10119e+03   -2.86586e+02
     Coulomb-14        LJ (SR)  Disper. corr.   Coulomb (SR)   Coul. recip.
    2.80986e+04    5.92028e+04   -4.34894e+03   -4.98849e+05    2.98471e+03
      Potential    Kinetic En.   Total Energy  Conserved En.    Temperature
   -4.03473e+05    7.22651e+04   -3.31208e+05    9.34586e+07    2.99789e+02
 Pres. DC (bar) Pressure (bar)   Constr. rmsd
   -2.46176e+02    1.36210e+02    0.00000e+00

           Step           Time
      423300000   846600.00000

   Energies (kJ/mol)
        G96Bond       G96Angle    Proper Dih.  Improper Dih.          LJ-14
    2.37405e+03    3.51365e+03    2.85397e+03    1.08120e+03   -4.28050e+02
     Coulomb-14        LJ (SR)  Disper. corr.   Coulomb (SR)   Coul. recip.
    2.79880e+04    5.85684e+04   -4.31593e+03   -4.97181e+05    3.02469e+03
      Potential    Kinetic En.   Total Energy  Conserved En.    Temperature
   -4.02521e+05    7.15596e+04   -3.30961e+05    9.34595e+07    2.96863e+02
 Pres. DC (bar) Pressure (bar)   Constr. rmsd
   -2.42458e+02   -2.40549e+02    0.00000e+00

           Step           Time
      423305000   846610.00000

   Energies (kJ/mol)
        G96Bond       G96Angle    Proper Dih.  Improper Dih.          LJ-14
    2.49633e+03    3.72626e+03    2.84400e+03    1.07885e+03   -2.64413e+02
     Coulomb-14        LJ (SR)  Disper. corr.   Coulomb (SR)   Coul. recip.
    2.84266e+04    5.75497e+04   -4.28230e+03   -4.94971e+05    3.03448e+03
      Potential    Kinetic En.   Total Energy  Conserved En.    Temperature
   -4.00362e+05    7.24809e+04   -3.27881e+05    9.34601e+07    3.00685e+02
 Pres. DC (bar) Pressure (bar)   Constr. rmsd
   -2.38699e+02   -5.89818e+02    0.00000e+00

           Step           Time
      423310000   846620.00000

   Energies (kJ/mol)
        G96Bond       G96Angle    Proper Dih.  Improper Dih.          LJ-14
    2.33944e+03    3.64468e+03    2.75832e+03    9.84611e+02   -2.77135e+02
     Coulomb-14        LJ (SR)  Disper. corr.   Coulomb (SR)   Coul. recip.
    2.82473e+04    5.93836e+04   -4.31717e+03   -4.97635e+05    2.99176e+03
      Potential    Kinetic En.   Total Energy  Conserved En.    Temperature
   -4.01880e+05    7.29686e+04   -3.28911e+05    9.34612e+07    3.02708e+02
 Pres. DC (bar) Pressure (bar)   Constr. rmsd
   -2.42598e+02    2.17556e+02    0.00000e+00

           Step           Time
      423315000   846630.00000

   Energies (kJ/mol)
        G96Bond       G96Angle    Proper Dih.  Improper Dih.          LJ-14
    2.35806e+03    3.76676e+03    2.82977e+03    1.09734e+03   -3.76254e+02
     Coulomb-14        LJ (SR)  Disper. corr.   Coulomb (SR)   Coul. recip.
    2.81951e+04    6.00403e+04   -4.36720e+03   -5.00615e+05    3.02146e+03
      Potential    Kinetic En.   Total Energy  Conserved En.    Temperature
   -4.04049e+05    7.28840e+04   -3.31165e+05    9.34624e+07    3.02357e+02
 Pres. DC (bar) Pressure (bar)   Constr. rmsd
   -2.48245e+02    1.30733e+02    0.00000e+00

           Step           Time
      423320000   846640.00000

   Energies (kJ/mol)
        G96Bond       G96Angle    Proper Dih.  Improper Dih.          LJ-14
    2.36088e+03    3.68681e+03    2.83083e+03    1.14412e+03   -2.38928e+02
     Coulomb-14        LJ (SR)  Disper. corr.   Coulomb (SR)   Coul. recip.
    2.81490e+04    6.00225e+04   -4.39203e+03   -5.01536e+05    2.90122e+03
      Potential    Kinetic En.   Total Energy  Conserved En.    Temperature
   -4.05072e+05    7.34222e+04   -3.31650e+05    9.34651e+07    3.04590e+02
 Pres. DC (bar) Pressure (bar)   Constr. rmsd
   -2.51073e+02    2.84466e+02    0.00000e+00

           Step           Time
      423325000   846650.00000

   Energies (kJ/mol)
        G96Bond       G96Angle    Proper Dih.  Improper Dih.          LJ-14
    2.41874e+03    3.63137e+03    2.73651e+03    1.10406e+03   -2.53029e+02
     Coulomb-14        LJ (SR)  Disper. corr.   Coulomb (SR)   Coul. recip.
    2.79842e+04    5.81593e+04   -4.31943e+03   -4.97634e+05    3.03089e+03
      Potential    Kinetic En.   Total Energy  Conserved En.    Temperature
   -4.03142e+05    7.26308e+04   -3.30511e+05    9.34660e+07    3.01306e+02
 Pres. DC (bar) Pressure (bar)   Constr. rmsd
   -2.42852e+02   -8.82918e+01    0.00000e+00

           Step           Time
      423330000   846660.00000

   Energies (kJ/mol)
        G96Bond       G96Angle    Proper Dih.  Improper Dih.          LJ-14
    2.36898e+03    3.48292e+03    2.88391e+03    1.08428e+03   -2.61134e+02
     Coulomb-14        LJ (SR)  Disper. corr.   Coulomb (SR)   Coul. recip.
    2.79830e+04    5.95291e+04   -4.34877e+03   -4.99450e+05    3.03324e+03
      Potential    Kinetic En.   Total Energy  Conserved En.    Temperature
   -4.03694e+05    7.20226e+04   -3.31672e+05    9.34668e+07    2.98783e+02
 Pres. DC (bar) Pressure (bar)   Constr. rmsd
   -2.46158e+02   -7.79173e+01    0.00000e+00

           Step           Time
      423335000   846670.00000

   Energies (kJ/mol)
        G96Bond       G96Angle    Proper Dih.  Improper Dih.          LJ-14
    2.40320e+03    3.64592e+03    2.80870e+03    1.10311e+03   -1.92283e+02
     Coulomb-14        LJ (SR)  Disper. corr.   Coulomb (SR)   Coul. recip.
    2.81787e+04    5.95880e+04   -4.33427e+03   -4.99894e+05    2.97624e+03
      Potential    Kinetic En.   Total Energy  Conserved En.    Temperature
   -4.03717e+05    7.29520e+04   -3.30764e+05    9.34680e+07    3.02639e+02
 Pres. DC (bar) Pressure (bar)   Constr. rmsd
   -2.44521e+02    5.88635e+01    0.00000e+00

           Step           Time
      423340000   846680.00000

   Energies (kJ/mol)
        G96Bond       G96Angle    Proper Dih.  Improper Dih.          LJ-14
    2.26514e+03    3.80500e+03    2.84485e+03    1.13944e+03   -2.96764e+02
     Coulomb-14        LJ (SR)  Disper. corr.   Coulomb (SR)   Coul. recip.
    2.80658e+04    5.89543e+04   -4.36961e+03   -4.99377e+05    2.96145e+03
      Potential    Kinetic En.   Total Energy  Conserved En.    Temperature
   -4.04007e+05    7.14921e+04   -3.32515e+05    9.34688e+07    2.96583e+02
 Pres. DC (bar) Pressure (bar)   Constr. rmsd
   -2.48519e+02    1.73136e+02    0.00000e+00

           Step           Time
      423345000   846690.00000

   Energies (kJ/mol)
        G96Bond       G96Angle    Proper Dih.  Improper Dih.          LJ-14
    2.51333e+03    3.74912e+03    2.74074e+03    1.07986e+03   -3.47208e+02
     Coulomb-14        LJ (SR)  Disper. corr.   Coulomb (SR)   Coul. recip.
    2.80609e+04    5.98836e+04   -4.44430e+03   -5.00495e+05    2.98335e+03
      Potential    Kinetic En.   Total Energy  Conserved En.    Temperature
   -4.04276e+05    7.31741e+04   -3.31102e+05    9.34696e+07    3.03560e+02
 Pres. DC (bar) Pressure (bar)   Constr. rmsd
   -2.57077e+02    3.27978e+02    0.00000e+00

           Step           Time
      423350000   846700.00000

   Energies (kJ/mol)
        G96Bond       G96Angle    Proper Dih.  Improper Dih.          LJ-14
    2.38381e+03    3.67292e+03    2.82264e+03    1.00560e+03   -3.10558e+02
     Coulomb-14        LJ (SR)  Disper. corr.   Coulomb (SR)   Coul. recip.
    2.81303e+04    5.80607e+04   -4.31206e+03   -4.96394e+05    2.94062e+03
      Potential    Kinetic En.   Total Energy  Conserved En.    Temperature
   -4.02000e+05    7.31958e+04   -3.28804e+05    9.34705e+07    3.03650e+02
 Pres. DC (bar) Pressure (bar)   Constr. rmsd
   -2.42024e+02   -2.07568e+02    0.00000e+00

           Step           Time
      423355000   846710.00000

   Energies (kJ/mol)
        G96Bond       G96Angle    Proper Dih.  Improper Dih.          LJ-14
    2.28489e+03    3.65139e+03    2.80701e+03    1.11238e+03   -3.24018e+02
     Coulomb-14        LJ (SR)  Disper. corr.   Coulomb (SR)   Coul. recip.
    2.80397e+04    5.98470e+04   -4.36360e+03   -5.00038e+05    2.99211e+03
      Potential    Kinetic En.   Total Energy  Conserved En.    Temperature
   -4.03992e+05    7.17661e+04   -3.32225e+05    9.34710e+07    2.97719e+02
 Pres. DC (bar) Pressure (bar)   Constr. rmsd
   -2.47837e+02    2.23143e+02    0.00000e+00

           Step           Time
      423360000   846720.00000

   Energies (kJ/mol)
        G96Bond       G96Angle    Proper Dih.  Improper Dih.          LJ-14
    2.36117e+03    3.51445e+03    2.85815e+03    1.06870e+03   -3.27102e+02
     Coulomb-14        LJ (SR)  Disper. corr.   Coulomb (SR)   Coul. recip.
    2.80977e+04    5.98193e+04   -4.29798e+03   -4.98776e+05    3.00886e+03
      Potential    Kinetic En.   Total Energy  Conserved En.    Temperature
   -4.02673e+05    7.21199e+04   -3.30553e+05    9.34712e+07    2.99187e+02
 Pres. DC (bar) Pressure (bar)   Constr. rmsd
   -2.40448e+02   -8.96202e+01    0.00000e+00

           Step           Time
      423365000   846730.00000

   Energies (kJ/mol)
        G96Bond       G96Angle    Proper Dih.  Improper Dih.          LJ-14
    2.30434e+03    3.74233e+03    2.81058e+03    1.17915e+03   -3.23289e+02
     Coulomb-14        LJ (SR)  Disper. corr.   Coulomb (SR)   Coul. recip.
    2.80865e+04    5.90572e+04   -4.34608e+03   -4.98621e+05    2.99493e+03
      Potential    Kinetic En.   Total Energy  Conserved En.    Temperature
   -4.03115e+05    7.18606e+04   -3.31255e+05    9.34716e+07    2.98111e+02
 Pres. DC (bar) Pressure (bar)   Constr. rmsd
   -2.45853e+02    8.05160e+00    0.00000e+00

           Step           Time
      423370000   846740.00000

   Energies (kJ/mol)
        G96Bond       G96Angle    Proper Dih.  Improper Dih.          LJ-14
    2.35114e+03    3.74810e+03    2.74888e+03    1.14520e+03   -3.70001e+02
     Coulomb-14        LJ (SR)  Disper. corr.   Coulomb (SR)   Coul. recip.
    2.81396e+04    5.85136e+04   -4.28047e+03   -4.96187e+05    3.12279e+03
      Potential    Kinetic En.   Total Energy  Conserved En.    Temperature
   -4.01069e+05    7.30948e+04   -3.27974e+05    9.34726e+07    3.03231e+02
 Pres. DC (bar) Pressure (bar)   Constr. rmsd
   -2.38495e+02   -8.51853e+01    0.00000e+00

           Step           Time
      423375000   846750.00000

   Energies (kJ/mol)
        G96Bond       G96Angle    Proper Dih.  Improper Dih.          LJ-14
    2.37166e+03    3.66131e+03    2.78597e+03    1.05875e+03   -2.95316e+02
     Coulomb-14        LJ (SR)  Disper. corr.   Coulomb (SR)   Coul. recip.
    2.82413e+04    6.15018e+04   -4.39195e+03   -5.01717e+05    2.90634e+03
      Potential    Kinetic En.   Total Energy  Conserved En.    Temperature
   -4.03878e+05    7.31881e+04   -3.30689e+05    9.34748e+07    3.03618e+02
 Pres. DC (bar) Pressure (bar)   Constr. rmsd
   -2.51064e+02    5.74582e+02    0.00000e+00

           Step           Time
      423380000   846760.00000

   Energies (kJ/mol)
        G96Bond       G96Angle    Proper Dih.  Improper Dih.          LJ-14
    2.27876e+03    3.74048e+03    2.88228e+03    1.06567e+03   -3.25437e+02
     Coulomb-14        LJ (SR)  Disper. corr.   Coulomb (SR)   Coul. recip.
    2.80170e+04    5.83821e+04   -4.31261e+03   -4.97631e+05    3.03319e+03
      Potential    Kinetic En.   Total Energy  Conserved En.    Temperature
   -4.02870e+05    7.19056e+04   -3.30964e+05    9.34759e+07    2.98298e+02
 Pres. DC (bar) Pressure (bar)   Constr. rmsd
   -2.42086e+02   -3.54065e+02    0.00000e+00

           Step           Time
      423385000   846770.00000

   Energies (kJ/mol)
        G96Bond       G96Angle    Proper Dih.  Improper Dih.          LJ-14
    2.22578e+03    3.75958e+03    2.82344e+03    1.10377e+03   -3.38916e+02
     Coulomb-14        LJ (SR)  Disper. corr.   Coulomb (SR)   Coul. recip.
    2.80158e+04    5.86160e+04   -4.32773e+03   -4.98259e+05    3.08078e+03
      Potential    Kinetic En.   Total Energy  Conserved En.    Temperature
   -4.03301e+05    7.29137e+04   -3.30387e+05    9.34765e+07    3.02480e+02
 Pres. DC (bar) Pressure (bar)   Constr. rmsd
   -2.43785e+02   -1.29954e+02    0.00000e+00

           Step           Time
      423390000   846780.00000

   Energies (kJ/mol)
        G96Bond       G96Angle    Proper Dih.  Improper Dih.          LJ-14
    2.41298e+03    3.59760e+03    2.80765e+03    1.07759e+03   -3.20806e+02
     Coulomb-14        LJ (SR)  Disper. corr.   Coulomb (SR)   Coul. recip.
    2.80340e+04    5.66838e+04   -4.31117e+03   -4.95967e+05    3.01956e+03
      Potential    Kinetic En.   Total Energy  Conserved En.    Temperature
   -4.02965e+05    7.15028e+04   -3.31463e+05    9.34781e+07    2.96627e+02
 Pres. DC (bar) Pressure (bar)   Constr. rmsd
   -2.41924e+02   -3.71073e+02    0.00000e+00

           Step           Time
      423395000   846790.00000

   Energies (kJ/mol)
        G96Bond       G96Angle    Proper Dih.  Improper Dih.          LJ-14
    2.30971e+03    3.58484e+03    2.72852e+03    1.12085e+03   -2.59590e+02
     Coulomb-14        LJ (SR)  Disper. corr.   Coulomb (SR)   Coul. recip.
    2.81601e+04    5.83832e+04   -4.34039e+03   -4.97771e+05    2.97648e+03
      Potential    Kinetic En.   Total Energy  Conserved En.    Temperature
   -4.03107e+05    7.24664e+04   -3.30641e+05    9.34790e+07    3.00624e+02
 Pres. DC (bar) Pressure (bar)   Constr. rmsd
   -2.45210e+02    4.60274e+01    0.00000e+00

           Step           Time
      423400000   846800.00000

   Energies (kJ/mol)
        G96Bond       G96Angle    Proper Dih.  Improper Dih.          LJ-14
    2.25837e+03    3.69652e+03    2.75027e+03    1.12168e+03   -2.96924e+02
     Coulomb-14        LJ (SR)  Disper. corr.   Coulomb (SR)   Coul. recip.
    2.79880e+04    6.04930e+04   -4.36660e+03   -5.00261e+05    2.96394e+03
      Potential    Kinetic En.   Total Energy  Conserved En.    Temperature
   -4.03653e+05    7.23050e+04   -3.31348e+05    9.34798e+07    2.99955e+02
 Pres. DC (bar) Pressure (bar)   Constr. rmsd
   -2.48178e+02    3.95718e+02    0.00000e+00

           Step           Time
      423405000   846810.00000

   Energies (kJ/mol)
        G96Bond       G96Angle    Proper Dih.  Improper Dih.          LJ-14
    2.24126e+03    3.57501e+03    2.83321e+03    9.94039e+02   -2.94194e+02
     Coulomb-14        LJ (SR)  Disper. corr.   Coulomb (SR)   Coul. recip.
    2.80085e+04    5.88409e+04   -4.30434e+03   -4.97691e+05    3.00146e+03
      Potential    Kinetic En.   Total Energy  Conserved En.    Temperature
   -4.02795e+05    7.21883e+04   -3.30607e+05    9.34804e+07    2.99471e+02
 Pres. DC (bar) Pressure (bar)   Constr. rmsd
   -2.41160e+02   -9.69024e+01    0.00000e+00

           Step           Time
      423410000   846820.00000

   Energies (kJ/mol)
        G96Bond       G96Angle    Proper Dih.  Improper Dih.          LJ-14
    2.28427e+03    3.57147e+03    2.79548e+03    1.07499e+03   -3.08920e+02
     Coulomb-14        LJ (SR)  Disper. corr.   Coulomb (SR)   Coul. recip.
    2.83267e+04    5.81122e+04   -4.31220e+03   -4.97860e+05    3.00678e+03
      Potential    Kinetic En.   Total Energy  Conserved En.    Temperature
   -4.03309e+05    7.18003e+04   -3.31509e+05    9.34830e+07    2.97861e+02
 Pres. DC (bar) Pressure (bar)   Constr. rmsd
   -2.42040e+02   -2.03856e+02    0.00000e+00

           Step           Time
      423415000   846830.00000

   Energies (kJ/mol)
        G96Bond       G96Angle    Proper Dih.  Improper Dih.          LJ-14
    2.36419e+03    3.66350e+03    2.79866e+03    1.07637e+03   -3.59436e+02
     Coulomb-14        LJ (SR)  Disper. corr.   Coulomb (SR)   Coul. recip.
    2.82611e+04    5.69927e+04   -4.28169e+03   -4.96457e+05    3.05776e+03
      Potential    Kinetic En.   Total Energy  Conserved En.    Temperature
   -4.02884e+05    7.26066e+04   -3.30277e+05    9.34843e+07    3.01206e+02
 Pres. DC (bar) Pressure (bar)   Constr. rmsd
   -2.38631e+02   -6.50234e+02    0.00000e+00

           Step           Time
      423420000   846840.00000

   Energies (kJ/mol)
        G96Bond       G96Angle    Proper Dih.  Improper Dih.          LJ-14
    2.33529e+03    3.53828e+03    2.80895e+03    1.05110e+03   -3.17515e+02
     Coulomb-14        LJ (SR)  Disper. corr.   Coulomb (SR)   Coul. recip.
    2.83625e+04    5.90989e+04   -4.35650e+03   -4.99719e+05    3.00389e+03
      Potential    Kinetic En.   Total Energy  Conserved En.    Temperature
   -4.04194e+05    7.26521e+04   -3.31542e+05    9.34858e+07    3.01395e+02
 Pres. DC (bar) Pressure (bar)   Constr. rmsd
   -2.47032e+02    8.16554e+01    0.00000e+00

           Step           Time
      423425000   846850.00000

   Energies (kJ/mol)
        G96Bond       G96Angle    Proper Dih.  Improper Dih.          LJ-14
    2.36463e+03    3.55848e+03    2.74657e+03    1.07797e+03   -2.69266e+02
     Coulomb-14        LJ (SR)  Disper. corr.   Coulomb (SR)   Coul. recip.
    2.81269e+04    5.93981e+04   -4.32433e+03   -4.99332e+05    3.00323e+03
      Potential    Kinetic En.   Total Energy  Conserved En.    Temperature
   -4.03650e+05    7.32814e+04   -3.30368e+05    9.34859e+07    3.04005e+02
 Pres. DC (bar) Pressure (bar)   Constr. rmsd
   -2.43402e+02    1.22088e+02    0.00000e+00

           Step           Time
      423430000   846860.00000

   Energies (kJ/mol)
        G96Bond       G96Angle    Proper Dih.  Improper Dih.          LJ-14
    2.37204e+03    3.81361e+03    2.81177e+03    1.12326e+03   -2.72895e+02
     Coulomb-14        LJ (SR)  Disper. corr.   Coulomb (SR)   Coul. recip.
    2.81304e+04    5.71051e+04   -4.34157e+03   -4.96369e+05    2.99855e+03
      Potential    Kinetic En.   Total Energy  Conserved En.    Temperature
   -4.02629e+05    7.18554e+04   -3.30774e+05    9.34868e+07    2.98090e+02
 Pres. DC (bar) Pressure (bar)   Constr. rmsd
   -2.45344e+02   -1.89787e+02    0.00000e+00

           Step           Time
      423435000   846870.00000

   Energies (kJ/mol)
        G96Bond       G96Angle    Proper Dih.  Improper Dih.          LJ-14
    2.25135e+03    3.67113e+03    2.78166e+03    1.23880e+03   -2.99137e+02
     Coulomb-14        LJ (SR)  Disper. corr.   Coulomb (SR)   Coul. recip.
    2.82256e+04    5.92469e+04   -4.35261e+03   -4.98937e+05    3.03110e+03
      Potential    Kinetic En.   Total Energy  Conserved En.    Temperature
   -4.03142e+05    7.27694e+04   -3.30373e+05    9.34874e+07    3.01881e+02
 Pres. DC (bar) Pressure (bar)   Constr. rmsd
   -2.46592e+02    1.61759e+02    0.00000e+00

           Step           Time
      423440000   846880.00000

   Energies (kJ/mol)
        G96Bond       G96Angle    Proper Dih.  Improper Dih.          LJ-14
    2.28909e+03    3.61870e+03    2.82220e+03    1.07259e+03   -2.28215e+02
     Coulomb-14        LJ (SR)  Disper. corr.   Coulomb (SR)   Coul. recip.
    2.81328e+04    5.64928e+04   -4.28998e+03   -4.94516e+05    2.93097e+03
      Potential    Kinetic En.   Total Energy  Conserved En.    Temperature
   -4.01675e+05    7.28353e+04   -3.28840e+05    9.34905e+07    3.02155e+02
 Pres. DC (bar) Pressure (bar)   Constr. rmsd
   -2.39555e+02   -3.52181e+02    0.00000e+00

           Step           Time
      423445000   846890.00000

   Energies (kJ/mol)
        G96Bond       G96Angle    Proper Dih.  Improper Dih.          LJ-14
    2.30136e+03    3.64525e+03    2.75853e+03    1.08125e+03   -2.99223e+02
     Coulomb-14        LJ (SR)  Disper. corr.   Coulomb (SR)   Coul. recip.
    2.80882e+04    5.80534e+04   -4.32483e+03   -4.97263e+05    3.01704e+03
      Potential    Kinetic En.   Total Energy  Conserved En.    Temperature
   -4.02942e+05    7.20371e+04   -3.30905e+05    9.34909e+07    2.98843e+02
 Pres. DC (bar) Pressure (bar)   Constr. rmsd
   -2.43458e+02   -1.07284e+02    0.00000e+00

           Step           Time
      423450000   846900.00000

   Energies (kJ/mol)
        G96Bond       G96Angle    Proper Dih.  Improper Dih.          LJ-14
    2.33038e+03    3.67736e+03    2.69917e+03    1.08793e+03   -2.01933e+02
     Coulomb-14        LJ (SR)  Disper. corr.   Coulomb (SR)   Coul. recip.
    2.82219e+04    5.91333e+04   -4.34575e+03   -4.99427e+05    3.01421e+03
      Potential    Kinetic En.   Total Energy  Conserved En.    Temperature
   -4.03810e+05    7.25365e+04   -3.31274e+05    9.34916e+07    3.00915e+02
 Pres. DC (bar) Pressure (bar)   Constr. rmsd
   -2.45816e+02    1.70997e+02    0.00000e+00

           Step           Time
      423455000   846910.00000

   Energies (kJ/mol)
        G96Bond       G96Angle    Proper Dih.  Improper Dih.          LJ-14
    2.42153e+03    3.69627e+03    2.73551e+03    1.13077e+03   -3.08620e+02
     Coulomb-14        LJ (SR)  Disper. corr.   Coulomb (SR)   Coul. recip.
    2.81575e+04    5.94416e+04   -4.36858e+03   -5.00127e+05    2.96435e+03
      Potential    Kinetic En.   Total Energy  Conserved En.    Temperature
   -4.04256e+05    7.24821e+04   -3.31774e+05    9.34922e+07    3.00690e+02
 Pres. DC (bar) Pressure (bar)   Constr. rmsd
   -2.48403e+02   -6.81778e+01    0.00000e+00

           Step           Time
      423460000   846920.00000

   Energies (kJ/mol)
        G96Bond       G96Angle    Proper Dih.  Improper Dih.          LJ-14
    2.28541e+03    3.70149e+03    2.87495e+03    9.95616e+02   -3.27381e+02
     Coulomb-14        LJ (SR)  Disper. corr.   Coulomb (SR)   Coul. recip.
    2.81099e+04    5.95958e+04   -4.31640e+03   -4.99038e+05    3.05771e+03
      Potential    Kinetic En.   Total Energy  Conserved En.    Temperature
   -4.03060e+05    7.22730e+04   -3.30787e+05    9.34926e+07    2.99822e+02
 Pres. DC (bar) Pressure (bar)   Constr. rmsd
   -2.42511e+02    3.17517e+01    0.00000e+00

           Step           Time
      423465000   846930.00000

   Energies (kJ/mol)
        G96Bond       G96Angle    Proper Dih.  Improper Dih.          LJ-14
    2.44067e+03    3.53420e+03    2.80633e+03    1.11404e+03   -3.58822e+02
     Coulomb-14        LJ (SR)  Disper. corr.   Coulomb (SR)   Coul. recip.
    2.81328e+04    5.76018e+04   -4.30559e+03   -4.95731e+05    3.11291e+03
      Potential    Kinetic En.   Total Energy  Conserved En.    Temperature
   -4.01653e+05    7.22768e+04   -3.29376e+05    9.34936e+07    2.99838e+02
 Pres. DC (bar) Pressure (bar)   Constr. rmsd
   -2.41299e+02   -3.20269e+02    0.00000e+00

           Step           Time
      423470000   846940.00000

   Energies (kJ/mol)
        G96Bond       G96Angle    Proper Dih.  Improper Dih.          LJ-14
    2.43563e+03    3.57402e+03    2.80673e+03    1.07134e+03   -2.69387e+02
     Coulomb-14        LJ (SR)  Disper. corr.   Coulomb (SR)   Coul. recip.
    2.80280e+04    5.87244e+04   -4.33233e+03   -4.97424e+05    3.00476e+03
      Potential    Kinetic En.   Total Energy  Conserved En.    Temperature
   -4.02381e+05    7.23185e+04   -3.30062e+05    9.34940e+07    3.00011e+02
 Pres. DC (bar) Pressure (bar)   Constr. rmsd
   -2.44301e+02    1.83987e+02    0.00000e+00

           Step           Time
      423475000   846950.00000

   Energies (kJ/mol)
        G96Bond       G96Angle    Proper Dih.  Improper Dih.          LJ-14
    2.34278e+03    3.57633e+03    2.81291e+03    1.13345e+03   -2.61165e+02
     Coulomb-14        LJ (SR)  Disper. corr.   Coulomb (SR)   Coul. recip.
    2.80569e+04    5.91597e+04   -4.32277e+03   -4.98156e+05    3.01544e+03
      Potential    Kinetic En.   Total Energy  Conserved En.    Temperature
   -4.02643e+05    7.27104e+04   -3.29932e+05    9.34950e+07    3.01636e+02
 Pres. DC (bar) Pressure (bar)   Constr. rmsd
   -2.43226e+02   -4.41156e+01    0.00000e+00

           Step           Time
      423480000   846960.00000

   Energies (kJ/mol)
        G96Bond       G96Angle    Proper Dih.  Improper Dih.          LJ-14
    2.25787e+03    3.78179e+03    2.82602e+03    1.05228e+03   -2.50988e+02
     Coulomb-14        LJ (SR)  Disper. corr.   Coulomb (SR)   Coul. recip.
    2.80085e+04    6.05869e+04   -4.36461e+03   -5.00426e+05    3.02110e+03
      Potential    Kinetic En.   Total Energy  Conserved En.    Temperature
   -4.03507e+05    7.27430e+04   -3.30764e+05    9.34955e+07    3.01772e+02
 Pres. DC (bar) Pressure (bar)   Constr. rmsd
   -2.47952e+02    6.03802e+02    0.00000e+00

           Step           Time
      423485000   846970.00000

   Energies (kJ/mol)
        G96Bond       G96Angle    Proper Dih.  Improper Dih.          LJ-14
    2.36064e+03    3.65468e+03    2.87555e+03    1.04057e+03   -2.75063e+02
     Coulomb-14        LJ (SR)  Disper. corr.   Coulomb (SR)   Coul. recip.
    2.80965e+04    5.86507e+04   -4.32586e+03   -4.97669e+05    3.00642e+03
      Potential    Kinetic En.   Total Energy  Conserved En.    Temperature
   -4.02585e+05    7.26757e+04   -3.29909e+05    9.34961e+07    3.01493e+02
 Pres. DC (bar) Pressure (bar)   Constr. rmsd
   -2.43574e+02    4.41189e+01    0.00000e+00

           Step           Time
      423490000   846980.00000

   Energies (kJ/mol)
        G96Bond       G96Angle    Proper Dih.  Improper Dih.          LJ-14
    2.29811e+03    3.72353e+03    2.91670e+03    1.04269e+03   -3.41755e+02
     Coulomb-14        LJ (SR)  Disper. corr.   Coulomb (SR)   Coul. recip.
    2.80652e+04    5.72572e+04   -4.34937e+03   -4.95721e+05    3.05526e+03
      Potential    Kinetic En.   Total Energy  Conserved En.    Temperature
   -4.02053e+05    7.19814e+04   -3.30072e+05    9.34964e+07    2.98613e+02
 Pres. DC (bar) Pressure (bar)   Constr. rmsd
   -2.46225e+02   -2.54019e+02    0.00000e+00

           Step           Time
      423495000   846990.00000

   Energies (kJ/mol)
        G96Bond       G96Angle    Proper Dih.  Improper Dih.          LJ-14
    2.22613e+03    3.67954e+03    2.86810e+03    1.14226e+03   -2.67451e+02
     Coulomb-14        LJ (SR)  Disper. corr.   Coulomb (SR)   Coul. recip.
    2.81958e+04    5.82463e+04   -4.31743e+03   -4.97072e+05    3.02717e+03
      Potential    Kinetic En.   Total Energy  Conserved En.    Temperature
   -4.02272e+05    7.24434e+04   -3.29828e+05    9.34967e+07    3.00529e+02
 Pres. DC (bar) Pressure (bar)   Constr. rmsd
   -2.42626e+02   -3.91859e+01    0.00000e+00

           Step           Time
      423500000   847000.00000

   Energies (kJ/mol)
        G96Bond       G96Angle    Proper Dih.  Improper Dih.          LJ-14
    2.36972e+03    3.71477e+03    2.85245e+03    1.11152e+03   -3.35737e+02
     Coulomb-14        LJ (SR)  Disper. corr.   Coulomb (SR)   Coul. recip.
    2.80587e+04    5.93383e+04   -4.35733e+03   -5.00116e+05    2.93935e+03
      Potential    Kinetic En.   Total Energy  Conserved En.    Temperature
   -4.04424e+05    7.25943e+04   -3.31830e+05    9.34980e+07    3.01155e+02
 Pres. DC (bar) Pressure (bar)   Constr. rmsd
   -2.47127e+02    1.04874e+02    0.00000e+00

           Step           Time
      423505000   847010.00000

   Energies (kJ/mol)
        G96Bond       G96Angle    Proper Dih.  Improper Dih.          LJ-14
    2.33915e+03    3.75911e+03    2.79808e+03    1.12722e+03   -3.11064e+02
     Coulomb-14        LJ (SR)  Disper. corr.   Coulomb (SR)   Coul. recip.
    2.80831e+04    5.95682e+04   -4.34680e+03   -4.99543e+05    2.99054e+03
      Potential    Kinetic En.   Total Energy  Conserved En.    Temperature
   -4.03535e+05    7.21102e+04   -3.31425e+05    9.34988e+07    2.99147e+02
 Pres. DC (bar) Pressure (bar)   Constr. rmsd
   -2.45935e+02    2.77121e+02    0.00000e+00

           Step           Time
      423510000   847020.00000

   Energies (kJ/mol)
        G96Bond       G96Angle    Proper Dih.  Improper Dih.          LJ-14
    2.23035e+03    3.72801e+03    2.85639e+03    1.06834e+03   -3.03257e+02
     Coulomb-14        LJ (SR)  Disper. corr.   Coulomb (SR)   Coul. recip.
    2.80658e+04    5.98685e+04   -4.33209e+03   -5.00022e+05    2.99906e+03
      Potential    Kinetic En.   Total Energy  Conserved En.    Temperature
   -4.03841e+05    7.20765e+04   -3.31764e+05    9.34998e+07    2.99007e+02
 Pres. DC (bar) Pressure (bar)   Constr. rmsd
   -2.44275e+02    2.05941e+02    0.00000e+00

           Step           Time
      423515000   847030.00000

   Energies (kJ/mol)
        G96Bond       G96Angle    Proper Dih.  Improper Dih.          LJ-14
    2.28307e+03    3.48058e+03    2.84665e+03    1.09855e+03   -2.03129e+02
     Coulomb-14        LJ (SR)  Disper. corr.   Coulomb (SR)   Coul. recip.
    2.83710e+04    5.92546e+04   -4.31528e+03   -4.98197e+05    2.98659e+03
      Potential    Kinetic En.   Total Energy  Conserved En.    Temperature
   -4.02394e+05    7.27642e+04   -3.29630e+05    9.35008e+07    3.01860e+02
 Pres. DC (bar) Pressure (bar)   Constr. rmsd
   -2.42386e+02    2.04510e+01    0.00000e+00

           Step           Time
      423520000   847040.00000

   Energies (kJ/mol)
        G96Bond       G96Angle    Proper Dih.  Improper Dih.          LJ-14
    2.29526e+03    3.81613e+03    2.72186e+03    1.16950e+03   -2.63819e+02
     Coulomb-14        LJ (SR)  Disper. corr.   Coulomb (SR)   Coul. recip.
    2.80092e+04    5.84511e+04   -4.30946e+03   -4.97404e+05    2.94577e+03
      Potential    Kinetic En.   Total Energy  Conserved En.    Temperature
   -4.02569e+05    7.28576e+04   -3.29711e+05    9.35013e+07    3.02247e+02
 Pres. DC (bar) Pressure (bar)   Constr. rmsd
   -2.41732e+02   -1.29734e+02    0.00000e+00

           Step           Time
      423525000   847050.00000

   Energies (kJ/mol)
        G96Bond       G96Angle    Proper Dih.  Improper Dih.          LJ-14
    2.23105e+03    3.76099e+03    2.77880e+03    1.14018e+03   -3.89579e+02
     Coulomb-14        LJ (SR)  Disper. corr.   Coulomb (SR)   Coul. recip.
    2.80622e+04    6.04101e+04   -4.36785e+03   -5.00105e+05    2.98264e+03
      Potential    Kinetic En.   Total Energy  Conserved En.    Temperature
   -4.03497e+05    7.22800e+04   -3.31217e+05    9.35021e+07    2.99851e+02
 Pres. DC (bar) Pressure (bar)   Constr. rmsd
   -2.48319e+02    4.25442e+02    0.00000e+00

           Step           Time
      423530000   847060.00000

   Energies (kJ/mol)
        G96Bond       G96Angle    Proper Dih.  Improper Dih.          LJ-14
    2.48575e+03    3.62937e+03    2.85716e+03    1.07242e+03   -3.01322e+02
     Coulomb-14        LJ (SR)  Disper. corr.   Coulomb (SR)   Coul. recip.
    2.81044e+04    5.84970e+04   -4.36710e+03   -4.98754e+05    2.92360e+03
      Potential    Kinetic En.   Total Energy  Conserved En.    Temperature
   -4.03853e+05    7.28228e+04   -3.31030e+05    9.35033e+07    3.02103e+02
 Pres. DC (bar) Pressure (bar)   Constr. rmsd
   -2.48234e+02    3.38747e+01    0.00000e+00

           Step           Time
      423535000   847070.00000

   Energies (kJ/mol)
        G96Bond       G96Angle    Proper Dih.  Improper Dih.          LJ-14
    2.33604e+03    3.62944e+03    2.82001e+03    1.05507e+03   -3.22925e+02
     Coulomb-14        LJ (SR)  Disper. corr.   Coulomb (SR)   Coul. recip.
    2.82038e+04    5.78711e+04   -4.31965e+03   -4.97055e+05    2.93576e+03
      Potential    Kinetic En.   Total Energy  Conserved En.    Temperature
   -4.02846e+05    7.12071e+04   -3.31639e+05    9.35038e+07    2.95400e+02
 Pres. DC (bar) Pressure (bar)   Constr. rmsd
   -2.42876e+02   -3.39565e+02    0.00000e+00

           Step           Time
      423540000   847080.00000

   Energies (kJ/mol)
        G96Bond       G96Angle    Proper Dih.  Improper Dih.          LJ-14
    2.46557e+03    3.51187e+03    2.91939e+03    1.15934e+03   -3.24793e+02
     Coulomb-14        LJ (SR)  Disper. corr.   Coulomb (SR)   Coul. recip.
    2.80690e+04    5.74108e+04   -4.28619e+03   -4.95803e+05    3.05751e+03
      Potential    Kinetic En.   Total Energy  Conserved En.    Temperature
   -4.01820e+05    7.19120e+04   -3.29908e+05    9.35043e+07    2.98324e+02
 Pres. DC (bar) Pressure (bar)   Constr. rmsd
   -2.39133e+02   -4.00888e+02    0.00000e+00

           Step           Time
      423545000   847090.00000

   Energies (kJ/mol)
        G96Bond       G96Angle    Proper Dih.  Improper Dih.          LJ-14
    2.52163e+03    3.59572e+03    2.86588e+03    1.08773e+03   -3.21879e+02
     Coulomb-14        LJ (SR)  Disper. corr.   Coulomb (SR)   Coul. recip.
    2.80273e+04    5.89179e+04   -4.35610e+03   -4.97919e+05    2.96178e+03
      Potential    Kinetic En.   Total Energy  Conserved En.    Temperature
   -4.02619e+05    7.25253e+04   -3.30094e+05    9.35057e+07    3.00869e+02
 Pres. DC (bar) Pressure (bar)   Constr. rmsd
   -2.46987e+02    1.43584e+02    0.00000e+00

           Step           Time
      423550000   847100.00000

   Energies (kJ/mol)
        G96Bond       G96Angle    Proper Dih.  Improper Dih.          LJ-14
    2.45022e+03    3.55797e+03    2.85355e+03    1.04530e+03   -2.55164e+02
     Coulomb-14        LJ (SR)  Disper. corr.   Coulomb (SR)   Coul. recip.
    2.80584e+04    5.90081e+04   -4.32228e+03   -4.98170e+05    2.95093e+03
      Potential    Kinetic En.   Total Energy  Conserved En.    Temperature
   -4.02823e+05    7.25668e+04   -3.30256e+05    9.35069e+07    3.01041e+02
 Pres. DC (bar) Pressure (bar)   Constr. rmsd
   -2.43171e+02    2.35632e+02    0.00000e+00

           Step           Time
      423555000   847110.00000

   Energies (kJ/mol)
        G96Bond       G96Angle    Proper Dih.  Improper Dih.          LJ-14
    2.44545e+03    3.57874e+03    2.79233e+03    1.11170e+03   -2.50159e+02
     Coulomb-14        LJ (SR)  Disper. corr.   Coulomb (SR)   Coul. recip.
    2.80958e+04    5.74901e+04   -4.30325e+03   -4.95860e+05    3.02747e+03
      Potential    Kinetic En.   Total Energy  Conserved En.    Temperature
   -4.01871e+05    7.15632e+04   -3.30308e+05    9.35076e+07    2.96878e+02
 Pres. DC (bar) Pressure (bar)   Constr. rmsd
   -2.41038e+02   -2.26010e+02    0.00000e+00

           Step           Time
      423560000   847120.00000

   Energies (kJ/mol)
        G96Bond       G96Angle    Proper Dih.  Improper Dih.          LJ-14
    2.35553e+03    3.72281e+03    2.80533e+03    1.14568e+03   -2.73362e+02
     Coulomb-14        LJ (SR)  Disper. corr.   Coulomb (SR)   Coul. recip.
    2.80658e+04    5.84793e+04   -4.38514e+03   -4.97496e+05    2.94564e+03
      Potential    Kinetic En.   Total Energy  Conserved En.    Temperature
   -4.02634e+05    7.33508e+04   -3.29283e+05    9.35081e+07    3.04293e+02
 Pres. DC (bar) Pressure (bar)   Constr. rmsd
   -2.50287e+02    2.93058e+02    0.00000e+00

           Step           Time
      423565000   847130.00000

   Energies (kJ/mol)
        G96Bond       G96Angle    Proper Dih.  Improper Dih.          LJ-14
    2.32380e+03    3.82519e+03    2.79416e+03    1.13414e+03   -2.73427e+02
     Coulomb-14        LJ (SR)  Disper. corr.   Coulomb (SR)   Coul. recip.
    2.81836e+04    5.81037e+04   -4.33112e+03   -4.97120e+05    3.08406e+03
      Potential    Kinetic En.   Total Energy  Conserved En.    Temperature
   -4.02276e+05    7.20126e+04   -3.30263e+05    9.35092e+07    2.98742e+02
 Pres. DC (bar) Pressure (bar)   Constr. rmsd
   -2.44166e+02    1.35846e+02    0.00000e+00

           Step           Time
      423570000   847140.00000

   Energies (kJ/mol)
        G96Bond       G96Angle    Proper Dih.  Improper Dih.          LJ-14
    2.36219e+03    3.75303e+03    2.81169e+03    1.12253e+03   -3.07632e+02
     Coulomb-14        LJ (SR)  Disper. corr.   Coulomb (SR)   Coul. recip.
    2.81144e+04    5.77583e+04   -4.29216e+03   -4.95665e+05    3.07171e+03
      Potential    Kinetic En.   Total Energy  Conserved En.    Temperature
   -4.01271e+05    7.26146e+04   -3.28656e+05    9.35098e+07    3.01239e+02
 Pres. DC (bar) Pressure (bar)   Constr. rmsd
   -2.39798e+02   -3.77845e+02    0.00000e+00

           Step           Time
      423575000   847150.00000

   Energies (kJ/mol)
        G96Bond       G96Angle    Proper Dih.  Improper Dih.          LJ-14
    2.24687e+03    3.67730e+03    2.71608e+03    1.11123e+03   -3.36510e+02
     Coulomb-14        LJ (SR)  Disper. corr.   Coulomb (SR)   Coul. recip.
    2.80399e+04    5.77434e+04   -4.28574e+03   -4.96401e+05    3.06328e+03
      Potential    Kinetic En.   Total Energy  Conserved En.    Temperature
   -4.02425e+05    7.18730e+04   -3.30552e+05    9.35103e+07    2.98163e+02
 Pres. DC (bar) Pressure (bar)   Constr. rmsd
   -2.39083e+02   -3.17776e+02    0.00000e+00

           Step           Time
      423580000   847160.00000

   Energies (kJ/mol)
        G96Bond       G96Angle    Proper Dih.  Improper Dih.          LJ-14
    2.43765e+03    3.43718e+03    2.88866e+03    1.13209e+03   -2.50619e+02
     Coulomb-14        LJ (SR)  Disper. corr.   Coulomb (SR)   Coul. recip.
    2.81386e+04    6.08528e+04   -4.37152e+03   -5.01760e+05    2.96191e+03
      Potential    Kinetic En.   Total Energy  Conserved En.    Temperature
   -4.04534e+05    7.20414e+04   -3.32492e+05    9.35116e+07    2.98861e+02
 Pres. DC (bar) Pressure (bar)   Constr. rmsd
   -2.48736e+02    4.15480e+02    0.00000e+00

           Step           Time
      423585000   847170.00000

   Energies (kJ/mol)
        G96Bond       G96Angle    Proper Dih.  Improper Dih.          LJ-14
    2.38328e+03    3.62446e+03    2.81687e+03    1.01999e+03   -2.66957e+02
     Coulomb-14        LJ (SR)  Disper. corr.   Coulomb (SR)   Coul. recip.
    2.78989e+04    5.82709e+04   -4.31342e+03   -4.97088e+05    3.07023e+03
      Potential    Kinetic En.   Total Energy  Conserved En.    Temperature
   -4.02583e+05    7.32481e+04   -3.29335e+05    9.35125e+07    3.03867e+02
 Pres. DC (bar) Pressure (bar)   Constr. rmsd
   -2.42176e+02   -9.57215e+01    0.00000e+00

           Step           Time
      423590000   847180.00000

   Energies (kJ/mol)
        G96Bond       G96Angle    Proper Dih.  Improper Dih.          LJ-14
    2.43529e+03    3.63849e+03    2.79475e+03    1.03005e+03   -3.11519e+02
     Coulomb-14        LJ (SR)  Disper. corr.   Coulomb (SR)   Coul. recip.
    2.79693e+04    5.81893e+04   -4.28535e+03   -4.96401e+05    3.04307e+03
      Potential    Kinetic En.   Total Energy  Conserved En.    Temperature
   -4.01898e+05    7.27055e+04   -3.29192e+05    9.35143e+07    3.01617e+02
 Pres. DC (bar) Pressure (bar)   Constr. rmsd
   -2.39038e+02   -2.89205e+02    0.00000e+00

           Step           Time
      423595000   847190.00000

   Energies (kJ/mol)
        G96Bond       G96Angle    Proper Dih.  Improper Dih.          LJ-14
    2.21857e+03    3.73029e+03    2.86467e+03    1.07176e+03   -3.44239e+02
     Coulomb-14        LJ (SR)  Disper. corr.   Coulomb (SR)   Coul. recip.
    2.79386e+04    5.86450e+04   -4.30912e+03   -4.97411e+05    3.01232e+03
      Potential    Kinetic En.   Total Energy  Conserved En.    Temperature
   -4.02583e+05    7.16952e+04   -3.30888e+05    9.35148e+07    2.97425e+02
 Pres. DC (bar) Pressure (bar)   Constr. rmsd
   -2.41694e+02   -1.74462e+02    0.00000e+00

           Step           Time
      423600000   847200.00000

   Energies (kJ/mol)
        G96Bond       G96Angle    Proper Dih.  Improper Dih.          LJ-14
    2.29983e+03    3.59340e+03    2.89093e+03    1.02711e+03   -3.08730e+02
     Coulomb-14        LJ (SR)  Disper. corr.   Coulomb (SR)   Coul. recip.
    2.80618e+04    5.79861e+04   -4.27569e+03   -4.96770e+05    3.04779e+03
      Potential    Kinetic En.   Total Energy  Conserved En.    Temperature
   -4.02447e+05    7.19963e+04   -3.30451e+05    9.35160e+07    2.98674e+02
 Pres. DC (bar) Pressure (bar)   Constr. rmsd
   -2.37964e+02   -3.36110e+02    0.00000e+00

           Step           Time
      423605000   847210.00000

   Energies (kJ/mol)
        G96Bond       G96Angle    Proper Dih.  Improper Dih.          LJ-14
    2.31979e+03    3.44745e+03    2.77674e+03    1.08075e+03   -3.39023e+02
     Coulomb-14        LJ (SR)  Disper. corr.   Coulomb (SR)   Coul. recip.
    2.80115e+04    5.88961e+04   -4.33190e+03   -4.98745e+05    2.97872e+03
      Potential    Kinetic En.   Total Energy  Conserved En.    Temperature
   -4.03905e+05    7.17204e+04   -3.32185e+05    9.35194e+07    2.97530e+02
 Pres. DC (bar) Pressure (bar)   Constr. rmsd
   -2.44253e+02   -3.00928e+02    0.00000e+00

           Step           Time
      423610000   847220.00000

   Energies (kJ/mol)
        G96Bond       G96Angle    Proper Dih.  Improper Dih.          LJ-14
    2.40830e+03    3.71111e+03    2.90865e+03    1.09334e+03   -2.57783e+02
     Coulomb-14        LJ (SR)  Disper. corr.   Coulomb (SR)   Coul. recip.
    2.80815e+04    5.98219e+04   -4.35368e+03   -4.99442e+05    2.93905e+03
      Potential    Kinetic En.   Total Energy  Conserved En.    Temperature
   -4.03089e+05    7.26684e+04   -3.30421e+05    9.35209e+07    3.01463e+02
 Pres. DC (bar) Pressure (bar)   Constr. rmsd
   -2.46712e+02    5.60039e+02    0.00000e+00

           Step           Time
      423615000   847230.00000

   Energies (kJ/mol)
        G96Bond       G96Angle    Proper Dih.  Improper Dih.          LJ-14
    2.36740e+03    3.63038e+03    2.74505e+03    1.17207e+03   -2.45307e+02
     Coulomb-14        LJ (SR)  Disper. corr.   Coulomb (SR)   Coul. recip.
    2.81856e+04    6.00751e+04   -4.39202e+03   -5.01184e+05    2.85068e+03
      Potential    Kinetic En.   Total Energy  Conserved En.    Temperature
   -4.04795e+05    7.25124e+04   -3.32282e+05    9.35239e+07    3.00815e+02
 Pres. DC (bar) Pressure (bar)   Constr. rmsd
   -2.51072e+02    3.21235e+02    0.00000e+00

           Step           Time
      423620000   847240.00000

   Energies (kJ/mol)
        G96Bond       G96Angle    Proper Dih.  Improper Dih.          LJ-14
    2.25243e+03    3.70121e+03    2.77894e+03    1.10515e+03   -2.56570e+02
     Coulomb-14        LJ (SR)  Disper. corr.   Coulomb (SR)   Coul. recip.
    2.80588e+04    5.84498e+04   -4.33465e+03   -4.98923e+05    3.00893e+03
      Potential    Kinetic En.   Total Energy  Conserved En.    Temperature
   -4.04159e+05    7.15231e+04   -3.32636e+05    9.35247e+07    2.96711e+02
 Pres. DC (bar) Pressure (bar)   Constr. rmsd
   -2.44563e+02   -1.38193e+02    0.00000e+00

           Step           Time
      423625000   847250.00000

   Energies (kJ/mol)
        G96Bond       G96Angle    Proper Dih.  Improper Dih.          LJ-14
    2.25146e+03    3.79637e+03    2.77724e+03    1.18117e+03   -2.89988e+02
     Coulomb-14        LJ (SR)  Disper. corr.   Coulomb (SR)   Coul. recip.
    2.79179e+04    5.75324e+04   -4.30919e+03   -4.96505e+05    3.06486e+03
      Potential    Kinetic En.   Total Energy  Conserved En.    Temperature
   -4.02583e+05    7.26556e+04   -3.29927e+05    9.35257e+07    3.01410e+02
 Pres. DC (bar) Pressure (bar)   Constr. rmsd
   -2.41703e+02   -2.34384e+02    0.00000e+00

           Step           Time
      423630000   847260.00000

   Energies (kJ/mol)
        G96Bond       G96Angle    Proper Dih.  Improper Dih.          LJ-14
    2.37835e+03    3.75066e+03    2.89714e+03    1.05428e+03   -3.08774e+02
     Coulomb-14        LJ (SR)  Disper. corr.   Coulomb (SR)   Coul. recip.
    2.80936e+04    5.64355e+04   -4.28008e+03   -4.93987e+05    2.94888e+03
      Potential    Kinetic En.   Total Energy  Conserved En.    Temperature
   -4.01018e+05    7.14254e+04   -3.29592e+05    9.35279e+07    2.96306e+02
 Pres. DC (bar) Pressure (bar)   Constr. rmsd
   -2.38452e+02   -5.75560e+02    0.00000e+00

           Step           Time
      423635000   847270.00000

   Energies (kJ/mol)
        G96Bond       G96Angle    Proper Dih.  Improper Dih.          LJ-14
    2.19707e+03    3.74296e+03    2.75598e+03    1.07173e+03   -3.24793e+02
     Coulomb-14        LJ (SR)  Disper. corr.   Coulomb (SR)   Coul. recip.
    2.81168e+04    5.73410e+04   -4.30527e+03   -4.96829e+05    2.95359e+03
      Potential    Kinetic En.   Total Energy  Conserved En.    Temperature
   -4.03280e+05    7.27508e+04   -3.30530e+05    9.35285e+07    3.01804e+02
 Pres. DC (bar) Pressure (bar)   Constr. rmsd
   -2.41264e+02   -2.86399e+02    0.00000e+00

           Step           Time
      423640000   847280.00000

   Energies (kJ/mol)
        G96Bond       G96Angle    Proper Dih.  Improper Dih.          LJ-14
    2.19204e+03    3.54843e+03    2.80135e+03    1.15007e+03   -3.21990e+02
     Coulomb-14        LJ (SR)  Disper. corr.   Coulomb (SR)   Coul. recip.
    2.80953e+04    6.05354e+04   -4.33855e+03   -5.00545e+05    3.04285e+03
      Potential    Kinetic En.   Total Energy  Conserved En.    Temperature
   -4.03840e+05    7.20584e+04   -3.31781e+05    9.35294e+07    2.98932e+02
 Pres. DC (bar) Pressure (bar)   Constr. rmsd
   -2.45003e+02    3.36560e+02    0.00000e+00

           Step           Time
      423645000   847290.00000

   Energies (kJ/mol)
        G96Bond       G96Angle    Proper Dih.  Improper Dih.          LJ-14
    2.48163e+03    3.74200e+03    2.90382e+03    1.09217e+03   -2.73157e+02
     Coulomb-14        LJ (SR)  Disper. corr.   Coulomb (SR)   Coul. recip.
    2.80054e+04    5.76517e+04   -4.33988e+03   -4.97469e+05    2.95406e+03
      Potential    Kinetic En.   Total Energy  Conserved En.    Temperature
   -4.03251e+05    7.22757e+04   -3.30975e+05    9.35309e+07    2.99833e+02
 Pres. DC (bar) Pressure (bar)   Constr. rmsd
   -2.45153e+02   -3.89179e+02    0.00000e+00

           Step           Time
      423650000   847300.00000

   Energies (kJ/mol)
        G96Bond       G96Angle    Proper Dih.  Improper Dih.          LJ-14
    2.35482e+03    3.54708e+03    2.74950e+03    1.05325e+03   -3.36504e+02
     Coulomb-14        LJ (SR)  Disper. corr.   Coulomb (SR)   Coul. recip.
    2.83697e+04    5.91391e+04   -4.29718e+03   -4.98692e+05    3.02621e+03
      Potential    Kinetic En.   Total Energy  Conserved En.    Temperature
   -4.03086e+05    7.16880e+04   -3.31398e+05    9.35324e+07    2.97395e+02
 Pres. DC (bar) Pressure (bar)   Constr. rmsd
   -2.40358e+02   -3.15018e+02    0.00000e+00

           Step           Time
      423655000   847310.00000

   Energies (kJ/mol)
        G96Bond       G96Angle    Proper Dih.  Improper Dih.          LJ-14
    2.25866e+03    3.74432e+03    2.83506e+03    1.15397e+03   -3.36056e+02
     Coulomb-14        LJ (SR)  Disper. corr.   Coulomb (SR)   Coul. recip.
    2.78637e+04    5.91520e+04   -4.34248e+03   -4.98308e+05    2.93938e+03
      Potential    Kinetic En.   Total Energy  Conserved En.    Temperature
   -4.03039e+05    7.16741e+04   -3.31365e+05    9.35329e+07    2.97338e+02
 Pres. DC (bar) Pressure (bar)   Constr. rmsd
   -2.45447e+02    1.19613e+02    0.00000e+00

           Step           Time
      423660000   847320.00000

   Energies (kJ/mol)
        G96Bond       G96Angle    Proper Dih.  Improper Dih.          LJ-14
    2.33132e+03    3.64391e+03    2.83487e+03    1.12551e+03   -3.21319e+02
     Coulomb-14        LJ (SR)  Disper. corr.   Coulomb (SR)   Coul. recip.
    2.79503e+04    6.07241e+04   -4.36174e+03   -5.00526e+05    3.05877e+03
      Potential    Kinetic En.   Total Energy  Conserved En.    Temperature
   -4.03540e+05    7.29737e+04   -3.30566e+05    9.35335e+07    3.02729e+02
 Pres. DC (bar) Pressure (bar)   Constr. rmsd
   -2.47626e+02    3.94543e+02    0.00000e+00

           Step           Time
      423665000   847330.00000

   Energies (kJ/mol)
        G96Bond       G96Angle    Proper Dih.  Improper Dih.          LJ-14
    2.34119e+03    3.60578e+03    2.76653e+03    1.06045e+03   -2.14184e+02
     Coulomb-14        LJ (SR)  Disper. corr.   Coulomb (SR)   Coul. recip.
    2.81296e+04    5.89541e+04   -4.34857e+03   -4.98554e+05    2.94517e+03
      Potential    Kinetic En.   Total Energy  Conserved En.    Temperature
   -4.03314e+05    7.19458e+04   -3.31368e+05    9.35347e+07    2.98465e+02
 Pres. DC (bar) Pressure (bar)   Constr. rmsd
   -2.46135e+02    1.13625e+02    0.00000e+00

           Step           Time
      423670000   847340.00000

   Energies (kJ/mol)
        G96Bond       G96Angle    Proper Dih.  Improper Dih.          LJ-14
    2.29372e+03    3.66493e+03    2.72619e+03    1.03545e+03   -1.85131e+02
     Coulomb-14        LJ (SR)  Disper. corr.   Coulomb (SR)   Coul. recip.
    2.80530e+04    5.83850e+04   -4.32063e+03   -4.97545e+05    2.93522e+03
      Potential    Kinetic En.   Total Energy  Conserved En.    Temperature
   -4.02957e+05    7.24857e+04   -3.30471e+05    9.35362e+07    3.00704e+02
 Pres. DC (bar) Pressure (bar)   Constr. rmsd
   -2.42986e+02    1.89294e+02    0.00000e+00

           Step           Time
      423675000   847350.00000

   Energies (kJ/mol)
        G96Bond       G96Angle    Proper Dih.  Improper Dih.          LJ-14
    2.18309e+03    3.63359e+03    2.80501e+03    1.03077e+03   -3.59618e+02
     Coulomb-14        LJ (SR)  Disper. corr.   Coulomb (SR)   Coul. recip.
    2.81080e+04    5.87311e+04   -4.31047e+03   -4.97232e+05    3.04626e+03
      Potential    Kinetic En.   Total Energy  Conserved En.    Temperature
   -4.02364e+05    7.19489e+04   -3.30415e+05    9.35379e+07    2.98478e+02
 Pres. DC (bar) Pressure (bar)   Constr. rmsd
   -2.41846e+02   -1.07291e+02    0.00000e+00

           Step           Time
      423680000   847360.00000

   Energies (kJ/mol)
        G96Bond       G96Angle    Proper Dih.  Improper Dih.          LJ-14
    2.35758e+03    3.69601e+03    2.88446e+03    1.10896e+03   -3.02204e+02
     Coulomb-14        LJ (SR)  Disper. corr.   Coulomb (SR)   Coul. recip.
    2.79768e+04    5.86583e+04   -4.33042e+03   -4.97388e+05    3.02203e+03
      Potential    Kinetic En.   Total Energy  Conserved En.    Temperature
   -4.02316e+05    7.23649e+04   -3.29951e+05    9.35390e+07    3.00203e+02
 Pres. DC (bar) Pressure (bar)   Constr. rmsd
   -2.44087e+02   -1.43497e+02    0.00000e+00

           Step           Time
      423685000   847370.00000

   Energies (kJ/mol)
        G96Bond       G96Angle    Proper Dih.  Improper Dih.          LJ-14
    2.31620e+03    3.81083e+03    2.79155e+03    1.11494e+03   -3.09120e+02
     Coulomb-14        LJ (SR)  Disper. corr.   Coulomb (SR)   Coul. recip.
    2.81630e+04    5.76709e+04   -4.30722e+03   -4.95714e+05    2.96744e+03
      Potential    Kinetic En.   Total Energy  Conserved En.    Temperature
   -4.01496e+05    7.28006e+04   -3.28695e+05    9.35404e+07    3.02011e+02
 Pres. DC (bar) Pressure (bar)   Constr. rmsd
   -2.41481e+02    3.07610e+01    0.00000e+00

           Step           Time
      423690000   847380.00000

   Energies (kJ/mol)
        G96Bond       G96Angle    Proper Dih.  Improper Dih.          LJ-14
    2.35144e+03    3.79866e+03    2.85364e+03    1.11661e+03   -3.51835e+02
     Coulomb-14        LJ (SR)  Disper. corr.   Coulomb (SR)   Coul. recip.
    2.80366e+04    5.76016e+04   -4.29721e+03   -4.95320e+05    2.96770e+03
      Potential    Kinetic En.   Total Energy  Conserved En.    Temperature
   -4.01243e+05    7.29315e+04   -3.28312e+05    9.35422e+07    3.02554e+02
 Pres. DC (bar) Pressure (bar)   Constr. rmsd
   -2.40363e+02   -2.21133e+02    0.00000e+00

           Step           Time
      423695000   847390.00000

   Energies (kJ/mol)
        G96Bond       G96Angle    Proper Dih.  Improper Dih.          LJ-14
    2.44371e+03    3.48490e+03    2.78884e+03    1.09664e+03   -2.95857e+02
     Coulomb-14        LJ (SR)  Disper. corr.   Coulomb (SR)   Coul. recip.
    2.79530e+04    5.79445e+04   -4.30610e+03   -4.96532e+05    3.02254e+03
      Potential    Kinetic En.   Total Energy  Conserved En.    Temperature
   -4.02400e+05    7.18430e+04   -3.30557e+05    9.35445e+07    2.98038e+02
 Pres. DC (bar) Pressure (bar)   Constr. rmsd
   -2.41356e+02   -2.71683e+02    0.00000e+00

           Step           Time
      423700000   847400.00000

   Energies (kJ/mol)
        G96Bond       G96Angle    Proper Dih.  Improper Dih.          LJ-14
    2.33424e+03    3.53524e+03    2.73667e+03    1.06505e+03   -3.34587e+02
     Coulomb-14        LJ (SR)  Disper. corr.   Coulomb (SR)   Coul. recip.
    2.82272e+04    6.07495e+04   -4.33143e+03   -5.00649e+05    2.92606e+03
      Potential    Kinetic En.   Total Energy  Conserved En.    Temperature
   -4.03741e+05    7.16955e+04   -3.32045e+05    9.35455e+07    2.97426e+02
 Pres. DC (bar) Pressure (bar)   Constr. rmsd
   -2.44200e+02    1.29825e+02    0.00000e+00

           Step           Time
      423705000   847410.00000

   Energies (kJ/mol)
        G96Bond       G96Angle    Proper Dih.  Improper Dih.          LJ-14
    2.16548e+03    3.55542e+03    2.81602e+03    1.02197e+03   -2.94474e+02
     Coulomb-14        LJ (SR)  Disper. corr.   Coulomb (SR)   Coul. recip.
    2.81753e+04    5.89135e+04   -4.32437e+03   -4.99081e+05    3.03245e+03
      Potential    Kinetic En.   Total Energy  Conserved En.    Temperature
   -4.04019e+05    7.21460e+04   -3.31873e+05    9.35465e+07    2.99295e+02
 Pres. DC (bar) Pressure (bar)   Constr. rmsd
   -2.43406e+02   -5.53602e+01    0.00000e+00

           Step           Time
      423710000   847420.00000

   Energies (kJ/mol)
        G96Bond       G96Angle    Proper Dih.  Improper Dih.          LJ-14
    2.31305e+03    3.70422e+03    2.75454e+03    1.15971e+03   -3.06323e+02
     Coulomb-14        LJ (SR)  Disper. corr.   Coulomb (SR)   Coul. recip.
    2.80499e+04    5.97262e+04   -4.35226e+03   -5.00205e+05    2.94855e+03
      Potential    Kinetic En.   Total Energy  Conserved En.    Temperature
   -4.04207e+05    7.26040e+04   -3.31603e+05    9.35471e+07    3.01196e+02
 Pres. DC (bar) Pressure (bar)   Constr. rmsd
   -2.46552e+02    4.67918e+01    0.00000e+00

           Step           Time
      423715000   847430.00000

   Energies (kJ/mol)
        G96Bond       G96Angle    Proper Dih.  Improper Dih.          LJ-14
    2.23501e+03    3.80325e+03    2.81293e+03    1.15771e+03   -2.83313e+02
     Coulomb-14        LJ (SR)  Disper. corr.   Coulomb (SR)   Coul. recip.
    2.80447e+04    5.77382e+04   -4.34038e+03   -4.97775e+05    2.97863e+03
      Potential    Kinetic En.   Total Energy  Conserved En.    Temperature
   -4.03628e+05    7.24660e+04   -3.31162e+05    9.35482e+07    3.00623e+02
 Pres. DC (bar) Pressure (bar)   Constr. rmsd
   -2.45210e+02   -2.95357e+02    0.00000e+00

           Step           Time
      423720000   847440.00000

   Energies (kJ/mol)
        G96Bond       G96Angle    Proper Dih.  Improper Dih.          LJ-14
    2.25918e+03    3.78839e+03    2.77380e+03    1.05502e+03   -3.10579e+02
     Coulomb-14        LJ (SR)  Disper. corr.   Coulomb (SR)   Coul. recip.
    2.81226e+04    5.86971e+04   -4.37909e+03   -4.98582e+05    2.99705e+03
      Potential    Kinetic En.   Total Energy  Conserved En.    Temperature
   -4.03578e+05    7.24162e+04   -3.31162e+05    9.35490e+07    3.00416e+02
 Pres. DC (bar) Pressure (bar)   Constr. rmsd
   -2.49598e+02    1.28545e+02    0.00000e+00

           Step           Time
      423725000   847450.00000

   Energies (kJ/mol)
        G96Bond       G96Angle    Proper Dih.  Improper Dih.          LJ-14
    2.24884e+03    3.60809e+03    2.83696e+03    1.04391e+03   -2.94017e+02
     Coulomb-14        LJ (SR)  Disper. corr.   Coulomb (SR)   Coul. recip.
    2.82261e+04    6.00254e+04   -4.35381e+03   -5.00576e+05    3.00841e+03
      Potential    Kinetic En.   Total Energy  Conserved En.    Temperature
   -4.04226e+05    7.14593e+04   -3.32767e+05    9.35503e+07    2.96447e+02
 Pres. DC (bar) Pressure (bar)   Constr. rmsd
   -2.46727e+02    3.19946e+02    0.00000e+00

           Step           Time
      423730000   847460.00000

   Energies (kJ/mol)
        G96Bond       G96Angle    Proper Dih.  Improper Dih.          LJ-14
    2.33638e+03    3.59117e+03    2.82323e+03    1.07029e+03   -3.39237e+02
     Coulomb-14        LJ (SR)  Disper. corr.   Coulomb (SR)   Coul. recip.
    2.80143e+04    5.91130e+04   -4.32559e+03   -4.98494e+05    3.03395e+03
      Potential    Kinetic En.   Total Energy  Conserved En.    Temperature
   -4.03176e+05    7.22219e+04   -3.30955e+05    9.35512e+07    2.99610e+02
 Pres. DC (bar) Pressure (bar)   Constr. rmsd
   -2.43543e+02    9.74452e+01    0.00000e+00

           Step           Time
      423735000   847470.00000

   Energies (kJ/mol)
        G96Bond       G96Angle    Proper Dih.  Improper Dih.          LJ-14
    2.40687e+03    3.79000e+03    2.89726e+03    1.07249e+03   -3.10849e+02
     Coulomb-14        LJ (SR)  Disper. corr.   Coulomb (SR)   Coul. recip.
    2.80896e+04    5.89591e+04   -4.32220e+03   -4.97744e+05    2.96542e+03
      Potential    Kinetic En.   Total Energy  Conserved En.    Temperature
   -4.02197e+05    7.19618e+04   -3.30235e+05    9.35516e+07    2.98531e+02
 Pres. DC (bar) Pressure (bar)   Constr. rmsd
   -2.43162e+02   -5.29951e+01    0.00000e+00

           Step           Time
      423740000   847480.00000

   Energies (kJ/mol)
        G96Bond       G96Angle    Proper Dih.  Improper Dih.          LJ-14
    2.28040e+03    3.66089e+03    2.87100e+03    1.14106e+03   -2.91740e+02
     Coulomb-14        LJ (SR)  Disper. corr.   Coulomb (SR)   Coul. recip.
    2.80260e+04    5.76760e+04   -4.31783e+03   -4.96678e+05    3.12258e+03
      Potential    Kinetic En.   Total Energy  Conserved En.    Temperature
   -4.02510e+05    7.18828e+04   -3.30627e+05    9.35529e+07    2.98203e+02
 Pres. DC (bar) Pressure (bar)   Constr. rmsd
   -2.42671e+02   -1.98609e+02    0.00000e+00

           Step           Time
      423745000   847490.00000

   Energies (kJ/mol)
        G96Bond       G96Angle    Proper Dih.  Improper Dih.          LJ-14
    2.28583e+03    3.78398e+03    2.80878e+03    1.13067e+03   -3.52322e+02
     Coulomb-14        LJ (SR)  Disper. corr.   Coulomb (SR)   Coul. recip.
    2.80126e+04    5.90437e+04   -4.31976e+03   -4.97200e+05    2.98635e+03
      Potential    Kinetic En.   Total Energy  Conserved En.    Temperature
   -4.01820e+05    7.26035e+04   -3.29216e+05    9.35544e+07    3.01193e+02
 Pres. DC (bar) Pressure (bar)   Constr. rmsd
   -2.42888e+02    1.03816e+01    0.00000e+00

           Step           Time
      423750000   847500.00000

   Energies (kJ/mol)
        G96Bond       G96Angle    Proper Dih.  Improper Dih.          LJ-14
    2.26653e+03    3.67267e+03    2.83136e+03    1.11296e+03   -3.09971e+02
     Coulomb-14        LJ (SR)  Disper. corr.   Coulomb (SR)   Coul. recip.
    2.80205e+04    5.92940e+04   -4.35434e+03   -4.99519e+05    3.04490e+03
      Potential    Kinetic En.   Total Energy  Conserved En.    Temperature
   -4.03940e+05    7.18685e+04   -3.32072e+05    9.35551e+07    2.98144e+02
 Pres. DC (bar) Pressure (bar)   Constr. rmsd
   -2.46788e+02   -2.87622e+01    0.00000e+00

           Step           Time
      423755000   847510.00000

   Energies (kJ/mol)
        G96Bond       G96Angle    Proper Dih.  Improper Dih.          LJ-14
    2.25152e+03    3.60312e+03    2.82350e+03    1.15618e+03   -3.63024e+02
     Coulomb-14        LJ (SR)  Disper. corr.   Coulomb (SR)   Coul. recip.
    2.81099e+04    5.90659e+04   -4.33907e+03   -4.98733e+05    2.99420e+03
      Potential    Kinetic En.   Total Energy  Conserved En.    Temperature
   -4.03431e+05    7.25801e+04   -3.30851e+05    9.35556e+07    3.01096e+02
 Pres. DC (bar) Pressure (bar)   Constr. rmsd
   -2.45062e+02    2.48148e+02    0.00000e+00

           Step           Time
      423760000   847520.00000

   Energies (kJ/mol)
        G96Bond       G96Angle    Proper Dih.  Improper Dih.          LJ-14
    2.19787e+03    3.69976e+03    2.85247e+03    1.10565e+03   -2.78004e+02
     Coulomb-14        LJ (SR)  Disper. corr.   Coulomb (SR)   Coul. recip.
    2.79195e+04    5.90551e+04   -4.32608e+03   -4.98264e+05    2.98829e+03
      Potential    Kinetic En.   Total Energy  Conserved En.    Temperature
   -4.03049e+05    7.16916e+04   -3.31358e+05    9.35562e+07    2.97410e+02
 Pres. DC (bar) Pressure (bar)   Constr. rmsd
   -2.43598e+02    1.93733e+01    0.00000e+00

           Step           Time
      423765000   847530.00000

   Energies (kJ/mol)
        G96Bond       G96Angle    Proper Dih.  Improper Dih.          LJ-14
    2.41650e+03    3.79165e+03    2.70993e+03    1.14218e+03   -2.29961e+02
     Coulomb-14        LJ (SR)  Disper. corr.   Coulomb (SR)   Coul. recip.
    2.82117e+04    5.96468e+04   -4.37654e+03   -4.99096e+05    3.02879e+03
      Potential    Kinetic En.   Total Energy  Conserved En.    Temperature
   -4.02755e+05    7.19246e+04   -3.30830e+05    9.35570e+07    2.98377e+02
 Pres. DC (bar) Pressure (bar)   Constr. rmsd
   -2.49307e+02    3.66922e+02    0.00000e+00

           Step           Time
      423770000   847540.00000

   Energies (kJ/mol)
        G96Bond       G96Angle    Proper Dih.  Improper Dih.          LJ-14
    2.20104e+03    3.61142e+03    2.73308e+03    1.14055e+03   -4.38775e+02
     Coulomb-14        LJ (SR)  Disper. corr.   Coulomb (SR)   Coul. recip.
    2.80221e+04    5.53888e+04   -4.23200e+03   -4.92874e+05    3.12669e+03
      Potential    Kinetic En.   Total Energy  Conserved En.    Temperature
   -4.01321e+05    7.14964e+04   -3.29825e+05    9.35587e+07    2.96601e+02
 Pres. DC (bar) Pressure (bar)   Constr. rmsd
   -2.33131e+02   -1.03687e+03    0.00000e+00

           Step           Time
      423775000   847550.00000

   Energies (kJ/mol)
        G96Bond       G96Angle    Proper Dih.  Improper Dih.          LJ-14
    2.26235e+03    3.71925e+03    2.77872e+03    1.05067e+03   -3.47864e+02
     Coulomb-14        LJ (SR)  Disper. corr.   Coulomb (SR)   Coul. recip.
    2.77917e+04    5.84759e+04   -4.28660e+03   -4.97195e+05    3.02303e+03
      Potential    Kinetic En.   Total Energy  Conserved En.    Temperature
   -4.02728e+05    7.24425e+04   -3.30285e+05    9.35613e+07    3.00526e+02
 Pres. DC (bar) Pressure (bar)   Constr. rmsd
   -2.39178e+02   -3.10643e+02    0.00000e+00

           Step           Time
      423780000   847560.00000

   Energies (kJ/mol)
        G96Bond       G96Angle    Proper Dih.  Improper Dih.          LJ-14
    2.23724e+03    3.75472e+03    2.79250e+03    1.12280e+03   -3.74121e+02
     Coulomb-14        LJ (SR)  Disper. corr.   Coulomb (SR)   Coul. recip.
    2.82288e+04    5.85437e+04   -4.31638e+03   -4.97491e+05    3.04017e+03
      Potential    Kinetic En.   Total Energy  Conserved En.    Temperature
   -4.02462e+05    7.33777e+04   -3.29084e+05    9.35623e+07    3.04405e+02
 Pres. DC (bar) Pressure (bar)   Constr. rmsd
   -2.42509e+02    5.16118e+01    0.00000e+00

           Step           Time
      423785000   847570.00000

   Energies (kJ/mol)
        G96Bond       G96Angle    Proper Dih.  Improper Dih.          LJ-14
    2.40265e+03    3.63066e+03    2.70913e+03    1.17989e+03   -3.24146e+02
     Coulomb-14        LJ (SR)  Disper. corr.   Coulomb (SR)   Coul. recip.
    2.82805e+04    5.75203e+04   -4.35335e+03   -4.96289e+05    2.94801e+03
      Potential    Kinetic En.   Total Energy  Conserved En.    Temperature
   -4.02296e+05    7.27266e+04   -3.29569e+05    9.35628e+07    3.01704e+02
 Pres. DC (bar) Pressure (bar)   Constr. rmsd
   -2.46675e+02   -2.42219e+02    0.00000e+00

           Step           Time
      423790000   847580.00000

   Energies (kJ/mol)
        G96Bond       G96Angle    Proper Dih.  Improper Dih.          LJ-14
    2.34555e+03    3.71959e+03    2.82974e+03    1.11265e+03   -3.80777e+02
     Coulomb-14        LJ (SR)  Disper. corr.   Coulomb (SR)   Coul. recip.
    2.82770e+04    5.73313e+04   -4.29465e+03   -4.95877e+05    3.05226e+03
      Potential    Kinetic En.   Total Energy  Conserved En.    Temperature
   -4.01884e+05    7.15222e+04   -3.30362e+05    9.35643e+07    2.96707e+02
 Pres. DC (bar) Pressure (bar)   Constr. rmsd
   -2.40076e+02   -1.52584e+02    0.00000e+00

           Step           Time
      423795000   847590.00000

   Energies (kJ/mol)
        G96Bond       G96Angle    Proper Dih.  Improper Dih.          LJ-14
    2.28947e+03    3.75249e+03    2.83969e+03    1.11104e+03   -2.81816e+02
     Coulomb-14        LJ (SR)  Disper. corr.   Coulomb (SR)   Coul. recip.
    2.82917e+04    5.95271e+04   -4.37612e+03   -5.00107e+05    2.94404e+03
      Potential    Kinetic En.   Total Energy  Conserved En.    Temperature
   -4.04009e+05    7.24312e+04   -3.31578e+05    9.35648e+07    3.00478e+02
 Pres. DC (bar) Pressure (bar)   Constr. rmsd
   -2.49259e+02    1.90464e+02    0.00000e+00

           Step           Time
      423800000   847600.00000

   Energies (kJ/mol)
        G96Bond       G96Angle    Proper Dih.  Improper Dih.          LJ-14
    2.30579e+03    3.64968e+03    2.80022e+03    1.13054e+03   -2.98535e+02
     Coulomb-14        LJ (SR)  Disper. corr.   Coulomb (SR)   Coul. recip.
    2.81478e+04    6.10109e+04   -4.39438e+03   -5.01207e+05    3.00711e+03
      Potential    Kinetic En.   Total Energy  Conserved En.    Temperature
   -4.03848e+05    7.27167e+04   -3.31131e+05    9.35666e+07    3.01663e+02
 Pres. DC (bar) Pressure (bar)   Constr. rmsd
   -2.51341e+02    6.81579e+02    0.00000e+00

           Step           Time
      423805000   847610.00000

   Energies (kJ/mol)
        G96Bond       G96Angle    Proper Dih.  Improper Dih.          LJ-14
    2.23101e+03    3.64265e+03    2.77452e+03    1.17837e+03   -2.95208e+02
     Coulomb-14        LJ (SR)  Disper. corr.   Coulomb (SR)   Coul. recip.
    2.83100e+04    5.93179e+04   -4.31318e+03   -4.98574e+05    3.07773e+03
      Potential    Kinetic En.   Total Energy  Conserved En.    Temperature
   -4.02651e+05    7.18137e+04   -3.30837e+05    9.35672e+07    2.97917e+02
 Pres. DC (bar) Pressure (bar)   Constr. rmsd
   -2.42150e+02   -2.63427e+01    0.00000e+00

           Step           Time
      423810000   847620.00000

   Energies (kJ/mol)
        G96Bond       G96Angle    Proper Dih.  Improper Dih.          LJ-14
    2.41057e+03    3.76718e+03    2.71571e+03    1.08836e+03   -3.09382e+02
     Coulomb-14        LJ (SR)  Disper. corr.   Coulomb (SR)   Coul. recip.
    2.81985e+04    5.89696e+04   -4.30732e+03   -4.97945e+05    2.93473e+03
      Potential    Kinetic En.   Total Energy  Conserved En.    Temperature
   -4.02477e+05    7.28858e+04   -3.29592e+05    9.35674e+07    3.02364e+02
 Pres. DC (bar) Pressure (bar)   Constr. rmsd
   -2.41493e+02   -9.34780e+01    0.00000e+00

           Step           Time
      423815000   847630.00000

   Energies (kJ/mol)
        G96Bond       G96Angle    Proper Dih.  Improper Dih.          LJ-14
    2.34715e+03    3.70763e+03    2.73922e+03    1.13287e+03   -2.98891e+02
     Coulomb-14        LJ (SR)  Disper. corr.   Coulomb (SR)   Coul. recip.
    2.81434e+04    5.81399e+04   -4.30647e+03   -4.96770e+05    3.02090e+03
      Potential    Kinetic En.   Total Energy  Conserved En.    Temperature
   -4.02144e+05    7.15284e+04   -3.30616e+05    9.35679e+07    2.96733e+02
 Pres. DC (bar) Pressure (bar)   Constr. rmsd
   -2.41398e+02   -8.96176e+01    0.00000e+00

           Step           Time
      423820000   847640.00000

   Energies (kJ/mol)
        G96Bond       G96Angle    Proper Dih.  Improper Dih.          LJ-14
    2.31980e+03    3.73415e+03    2.82167e+03    1.11710e+03   -3.10721e+02
     Coulomb-14        LJ (SR)  Disper. corr.   Coulomb (SR)   Coul. recip.
    2.82074e+04    5.70305e+04   -4.32181e+03   -4.96018e+05    2.96811e+03
      Potential    Kinetic En.   Total Energy  Conserved En.    Temperature
   -4.02452e+05    7.20911e+04   -3.30360e+05    9.35696e+07    2.99068e+02
 Pres. DC (bar) Pressure (bar)   Constr. rmsd
   -2.43118e+02   -4.12768e+02    0.00000e+00

           Step           Time
      423825000   847650.00000

   Energies (kJ/mol)
        G96Bond       G96Angle    Proper Dih.  Improper Dih.          LJ-14
    2.35403e+03    3.57948e+03    2.85511e+03    1.15813e+03   -3.53954e+02
     Coulomb-14        LJ (SR)  Disper. corr.   Coulomb (SR)   Coul. recip.
    2.83977e+04    5.88451e+04   -4.33957e+03   -4.99000e+05    3.03628e+03
      Potential    Kinetic En.   Total Energy  Conserved En.    Temperature
   -4.03468e+05    7.18897e+04   -3.31578e+05    9.35699e+07    2.98232e+02
 Pres. DC (bar) Pressure (bar)   Constr. rmsd
   -2.45119e+02    6.78002e+01    0.00000e+00

           Step           Time
      423830000   847660.00000

   Energies (kJ/mol)
        G96Bond       G96Angle    Proper Dih.  Improper Dih.          LJ-14
    2.34214e+03    3.66040e+03    2.89665e+03    1.08965e+03   -3.21782e+02
     Coulomb-14        LJ (SR)  Disper. corr.   Coulomb (SR)   Coul. recip.
    2.83960e+04    5.91086e+04   -4.33293e+03   -4.99384e+05    2.97483e+03
      Potential    Kinetic En.   Total Energy  Conserved En.    Temperature
   -4.03571e+05    7.23996e+04   -3.31171e+05    9.35702e+07    3.00347e+02
 Pres. DC (bar) Pressure (bar)   Constr. rmsd
   -2.44369e+02   -6.34570e+01    0.00000e+00

           Step           Time
      423835000   847670.00000

   Energies (kJ/mol)
        G96Bond       G96Angle    Proper Dih.  Improper Dih.          LJ-14
    2.34463e+03    3.70596e+03    2.84539e+03    1.03919e+03   -3.16149e+02
     Coulomb-14        LJ (SR)  Disper. corr.   Coulomb (SR)   Coul. recip.
    2.81005e+04    5.92622e+04   -4.29892e+03   -4.98417e+05    2.94672e+03
      Potential    Kinetic En.   Total Energy  Conserved En.    Temperature
   -4.02787e+05    7.22801e+04   -3.30507e+05    9.35705e+07    2.99852e+02
 Pres. DC (bar) Pressure (bar)   Constr. rmsd
   -2.40553e+02   -2.37684e+00    0.00000e+00

           Step           Time
      423840000   847680.00000

   Energies (kJ/mol)
        G96Bond       G96Angle    Proper Dih.  Improper Dih.          LJ-14
    2.28815e+03    3.78505e+03    2.86237e+03    1.08982e+03   -3.41868e+02
     Coulomb-14        LJ (SR)  Disper. corr.   Coulomb (SR)   Coul. recip.
    2.80873e+04    5.77562e+04   -4.35528e+03   -4.97913e+05    2.95505e+03
      Potential    Kinetic En.   Total Energy  Conserved En.    Temperature
   -4.03786e+05    7.23284e+04   -3.31457e+05    9.35713e+07    3.00052e+02
 Pres. DC (bar) Pressure (bar)   Constr. rmsd
   -2.46894e+02   -3.37438e+01    0.00000e+00

           Step           Time
      423845000   847690.00000

   Energies (kJ/mol)
        G96Bond       G96Angle    Proper Dih.  Improper Dih.          LJ-14
    2.35066e+03    3.60735e+03    2.94949e+03    1.13857e+03   -3.01291e+02
     Coulomb-14        LJ (SR)  Disper. corr.   Coulomb (SR)   Coul. recip.
    2.82963e+04    5.88230e+04   -4.30517e+03   -4.98093e+05    2.90593e+03
      Potential    Kinetic En.   Total Energy  Conserved En.    Temperature
   -4.02628e+05    7.20015e+04   -3.30626e+05    9.35718e+07    2.98696e+02
 Pres. DC (bar) Pressure (bar)   Constr. rmsd
   -2.41253e+02   -1.35141e+02    0.00000e+00

           Step           Time
      423850000   847700.00000

   Energies (kJ/mol)
        G96Bond       G96Angle    Proper Dih.  Improper Dih.          LJ-14
    2.40436e+03    3.53086e+03    2.96636e+03    1.16584e+03   -3.19964e+02
     Coulomb-14        LJ (SR)  Disper. corr.   Coulomb (SR)   Coul. recip.
    2.81211e+04    5.83300e+04   -4.30370e+03   -4.97799e+05    3.05385e+03
      Potential    Kinetic En.   Total Energy  Conserved En.    Temperature
   -4.02851e+05    7.30982e+04   -3.29753e+05    9.35733e+07    3.03245e+02
 Pres. DC (bar) Pressure (bar)   Constr. rmsd
   -2.41088e+02   -3.18291e+02    0.00000e+00

           Step           Time
      423855000   847710.00000

   Energies (kJ/mol)
        G96Bond       G96Angle    Proper Dih.  Improper Dih.          LJ-14
    2.34664e+03    3.58858e+03    2.83849e+03    1.10688e+03   -3.68525e+02
     Coulomb-14        LJ (SR)  Disper. corr.   Coulomb (SR)   Coul. recip.
    2.80438e+04    5.75654e+04   -4.32925e+03   -4.96767e+05    3.07792e+03
      Potential    Kinetic En.   Total Energy  Conserved En.    Temperature
   -4.02897e+05    7.23780e+04   -3.30519e+05    9.35751e+07    3.00258e+02
 Pres. DC (bar) Pressure (bar)   Constr. rmsd
   -2.43955e+02   -3.56511e+02    0.00000e+00

           Step           Time
      423860000   847720.00000

   Energies (kJ/mol)
        G96Bond       G96Angle    Proper Dih.  Improper Dih.          LJ-14
    2.38425e+03    3.65124e+03    2.80412e+03    1.06934e+03   -2.90063e+02
     Coulomb-14        LJ (SR)  Disper. corr.   Coulomb (SR)   Coul. recip.
    2.82290e+04    5.70658e+04   -4.29083e+03   -4.96100e+05    2.97200e+03
      Potential    Kinetic En.   Total Energy  Conserved En.    Temperature
   -4.02505e+05    7.24628e+04   -3.30043e+05    9.35761e+07    3.00609e+02
 Pres. DC (bar) Pressure (bar)   Constr. rmsd
   -2.39650e+02   -6.25680e+02    0.00000e+00

           Step           Time
      423865000   847730.00000

   Energies (kJ/mol)
        G96Bond       G96Angle    Proper Dih.  Improper Dih.          LJ-14
    2.27399e+03    3.59242e+03    2.80898e+03    1.12858e+03   -2.43794e+02
     Coulomb-14        LJ (SR)  Disper. corr.   Coulomb (SR)   Coul. recip.
    2.82377e+04    5.65748e+04   -4.31993e+03   -4.95701e+05    2.96452e+03
      Potential    Kinetic En.   Total Energy  Conserved En.    Temperature
   -4.02684e+05    7.20686e+04   -3.30616e+05    9.35765e+07    2.98974e+02
 Pres. DC (bar) Pressure (bar)   Constr. rmsd
   -2.42907e+02   -5.64328e+02    0.00000e+00

           Step           Time
      423870000   847740.00000

   Energies (kJ/mol)
        G96Bond       G96Angle    Proper Dih.  Improper Dih.          LJ-14
    2.35907e+03    3.67111e+03    2.71741e+03    1.12649e+03   -3.01967e+02
     Coulomb-14        LJ (SR)  Disper. corr.   Coulomb (SR)   Coul. recip.
    2.84648e+04    5.73605e+04   -4.25650e+03   -4.95759e+05    3.09332e+03
      Potential    Kinetic En.   Total Energy  Conserved En.    Temperature
   -4.01524e+05    7.20622e+04   -3.29462e+05    9.35774e+07    2.98948e+02
 Pres. DC (bar) Pressure (bar)   Constr. rmsd
   -2.35835e+02   -4.47009e+02    0.00000e+00

           Step           Time
      423875000   847750.00000

   Energies (kJ/mol)
        G96Bond       G96Angle    Proper Dih.  Improper Dih.          LJ-14
    2.44781e+03    3.64583e+03    2.79799e+03    1.10448e+03   -3.18046e+02
     Coulomb-14        LJ (SR)  Disper. corr.   Coulomb (SR)   Coul. recip.
    2.81218e+04    5.88934e+04   -4.35095e+03   -4.98055e+05    3.06004e+03
      Potential    Kinetic En.   Total Energy  Conserved En.    Temperature
   -4.02653e+05    7.21363e+04   -3.30516e+05    9.35780e+07    2.99255e+02
 Pres. DC (bar) Pressure (bar)   Constr. rmsd
   -2.46404e+02    1.00876e+02    0.00000e+00

           Step           Time
      423880000   847760.00000

   Energies (kJ/mol)
        G96Bond       G96Angle    Proper Dih.  Improper Dih.          LJ-14
    2.32344e+03    3.74701e+03    2.82252e+03    1.06812e+03   -2.78798e+02
     Coulomb-14        LJ (SR)  Disper. corr.   Coulomb (SR)   Coul. recip.
    2.82285e+04    5.91426e+04   -4.34353e+03   -4.98763e+05    2.92256e+03
      Potential    Kinetic En.   Total Energy  Conserved En.    Temperature
   -4.03131e+05    7.26487e+04   -3.30482e+05    9.35786e+07    3.01381e+02
 Pres. DC (bar) Pressure (bar)   Constr. rmsd
   -2.45565e+02    2.11203e+02    0.00000e+00

           Step           Time
      423885000   847770.00000

   Energies (kJ/mol)
        G96Bond       G96Angle    Proper Dih.  Improper Dih.          LJ-14
    2.45288e+03    3.72779e+03    2.80089e+03    1.05740e+03   -3.41971e+02
     Coulomb-14        LJ (SR)  Disper. corr.   Coulomb (SR)   Coul. recip.
    2.81885e+04    5.91620e+04   -4.35879e+03   -4.99346e+05    2.97502e+03
      Potential    Kinetic En.   Total Energy  Conserved En.    Temperature
   -4.03682e+05    7.24988e+04   -3.31183e+05    9.35793e+07    3.00759e+02
 Pres. DC (bar) Pressure (bar)   Constr. rmsd
   -2.47292e+02    1.85952e+02    0.00000e+00

           Step           Time
      423890000   847780.00000

   Energies (kJ/mol)
        G96Bond       G96Angle    Proper Dih.  Improper Dih.          LJ-14
    2.32450e+03    3.75481e+03    2.75426e+03    1.07198e+03   -2.75574e+02
     Coulomb-14        LJ (SR)  Disper. corr.   Coulomb (SR)   Coul. recip.
    2.81520e+04    5.80693e+04   -4.36524e+03   -4.97480e+05    3.00786e+03
      Potential    Kinetic En.   Total Energy  Conserved En.    Temperature
   -4.02986e+05    7.20410e+04   -3.30945e+05    9.35804e+07    2.98860e+02
 Pres. DC (bar) Pressure (bar)   Constr. rmsd
   -2.48024e+02    3.62505e+01    0.00000e+00

           Step           Time
      423895000   847790.00000

   Energies (kJ/mol)
        G96Bond       G96Angle    Proper Dih.  Improper Dih.          LJ-14
    2.40190e+03    3.75573e+03    2.78446e+03    1.12659e+03   -3.08662e+02
     Coulomb-14        LJ (SR)  Disper. corr.   Coulomb (SR)   Coul. recip.
    2.81428e+04    5.93297e+04   -4.34644e+03   -4.97997e+05    3.06237e+03
      Potential    Kinetic En.   Total Energy  Conserved En.    Temperature
   -4.02048e+05    7.29868e+04   -3.29061e+05    9.35810e+07    3.02783e+02
 Pres. DC (bar) Pressure (bar)   Constr. rmsd
   -2.45894e+02    3.87184e+02    0.00000e+00

           Step           Time
      423900000   847800.00000

   Energies (kJ/mol)
        G96Bond       G96Angle    Proper Dih.  Improper Dih.          LJ-14
    2.26374e+03    3.65457e+03    2.81103e+03    1.10562e+03   -3.58232e+02
     Coulomb-14        LJ (SR)  Disper. corr.   Coulomb (SR)   Coul. recip.
    2.81706e+04    5.80042e+04   -4.33932e+03   -4.97686e+05    3.04231e+03
      Potential    Kinetic En.   Total Energy  Conserved En.    Temperature
   -4.03332e+05    7.23257e+04   -3.31006e+05    9.35818e+07    3.00041e+02
 Pres. DC (bar) Pressure (bar)   Constr. rmsd
   -2.45090e+02   -2.28702e+02    0.00000e+00

           Step           Time
      423905000   847810.00000

   Energies (kJ/mol)
        G96Bond       G96Angle    Proper Dih.  Improper Dih.          LJ-14
    2.28317e+03    3.59255e+03    2.80106e+03    1.12737e+03   -3.19276e+02
     Coulomb-14        LJ (SR)  Disper. corr.   Coulomb (SR)   Coul. recip.
    2.82767e+04    5.94288e+04   -4.32997e+03   -4.99259e+05    2.96322e+03
      Potential    Kinetic En.   Total Energy  Conserved En.    Temperature
   -4.03436e+05    7.30565e+04   -3.30379e+05    9.35823e+07    3.03072e+02
 Pres. DC (bar) Pressure (bar)   Constr. rmsd
   -2.44037e+02   -4.31530e+01    0.00000e+00

           Step           Time
      423910000   847820.00000

   Energies (kJ/mol)
        G96Bond       G96Angle    Proper Dih.  Improper Dih.          LJ-14
    2.25795e+03    3.63434e+03    2.74143e+03    1.19301e+03   -2.96589e+02
     Coulomb-14        LJ (SR)  Disper. corr.   Coulomb (SR)   Coul. recip.
    2.83163e+04    5.88706e+04   -4.32579e+03   -4.98812e+05    2.87884e+03
      Potential    Kinetic En.   Total Energy  Conserved En.    Temperature
   -4.03541e+05    7.20208e+04   -3.31521e+05    9.35827e+07    2.98776e+02
 Pres. DC (bar) Pressure (bar)   Constr. rmsd
   -2.43566e+02   -7.28810e+01    0.00000e+00

           Step           Time
      423915000   847830.00000

   Energies (kJ/mol)
        G96Bond       G96Angle    Proper Dih.  Improper Dih.          LJ-14
    2.34015e+03    3.85115e+03    2.73989e+03    1.16385e+03   -3.23596e+02
     Coulomb-14        LJ (SR)  Disper. corr.   Coulomb (SR)   Coul. recip.
    2.82122e+04    5.95637e+04   -4.39248e+03   -5.00137e+05    2.99186e+03
      Potential    Kinetic En.   Total Energy  Conserved En.    Temperature
   -4.03990e+05    7.28276e+04   -3.31163e+05    9.35836e+07    3.02123e+02
 Pres. DC (bar) Pressure (bar)   Constr. rmsd
   -2.51125e+02    2.38803e+02    0.00000e+00

           Step           Time
      423920000   847840.00000

   Energies (kJ/mol)
        G96Bond       G96Angle    Proper Dih.  Improper Dih.          LJ-14
    2.21758e+03    3.73158e+03    2.75772e+03    9.97538e+02   -2.93424e+02
     Coulomb-14        LJ (SR)  Disper. corr.   Coulomb (SR)   Coul. recip.
    2.82027e+04    5.89905e+04   -4.34951e+03   -4.98601e+05    3.03511e+03
      Potential    Kinetic En.   Total Energy  Conserved En.    Temperature
   -4.03312e+05    7.24844e+04   -3.30827e+05    9.35844e+07    3.00699e+02
 Pres. DC (bar) Pressure (bar)   Constr. rmsd
   -2.46241e+02    9.63490e+00    0.00000e+00

           Step           Time
      423925000   847850.00000

   Energies (kJ/mol)
        G96Bond       G96Angle    Proper Dih.  Improper Dih.          LJ-14
    2.35057e+03    3.46351e+03    2.82370e+03    1.01163e+03   -2.78013e+02
     Coulomb-14        LJ (SR)  Disper. corr.   Coulomb (SR)   Coul. recip.
    2.82614e+04    5.76549e+04   -4.30723e+03   -4.96604e+05    3.05942e+03
      Potential    Kinetic En.   Total Energy  Conserved En.    Temperature
   -4.02564e+05    7.10629e+04   -3.31501e+05    9.35855e+07    2.94802e+02
 Pres. DC (bar) Pressure (bar)   Constr. rmsd
   -2.41482e+02   -3.47427e+02    0.00000e+00

           Step           Time
      423930000   847860.00000

   Energies (kJ/mol)
        G96Bond       G96Angle    Proper Dih.  Improper Dih.          LJ-14
    2.37668e+03    3.80164e+03    2.81021e+03    1.05747e+03   -3.56974e+02
     Coulomb-14        LJ (SR)  Disper. corr.   Coulomb (SR)   Coul. recip.
    2.81856e+04    5.72868e+04   -4.32236e+03   -4.96209e+05    2.94756e+03
      Potential    Kinetic En.   Total Energy  Conserved En.    Temperature
   -4.02422e+05    7.28307e+04   -3.29592e+05    9.35863e+07    3.02136e+02
 Pres. DC (bar) Pressure (bar)   Constr. rmsd
   -2.43181e+02   -2.12471e+02    0.00000e+00

           Step           Time
      423935000   847870.00000

   Energies (kJ/mol)
        G96Bond       G96Angle    Proper Dih.  Improper Dih.          LJ-14
    2.32777e+03    3.62788e+03    2.85771e+03    1.12682e+03   -2.56763e+02
     Coulomb-14        LJ (SR)  Disper. corr.   Coulomb (SR)   Coul. recip.
    2.84139e+04    5.93780e+04   -4.35781e+03   -4.99342e+05    2.95761e+03
      Potential    Kinetic En.   Total Energy  Conserved En.    Temperature
   -4.03266e+05    7.30361e+04   -3.30230e+05    9.35872e+07    3.02988e+02
 Pres. DC (bar) Pressure (bar)   Constr. rmsd
   -2.47181e+02    2.92322e+02    0.00000e+00

           Step           Time
      423940000   847880.00000

   Energies (kJ/mol)
        G96Bond       G96Angle    Proper Dih.  Improper Dih.          LJ-14
    2.32174e+03    3.73555e+03    2.81602e+03    1.08397e+03   -2.79820e+02
     Coulomb-14        LJ (SR)  Disper. corr.   Coulomb (SR)   Coul. recip.
    2.82522e+04    5.96757e+04   -4.32743e+03   -5.00960e+05    2.95952e+03
      Potential    Kinetic En.   Total Energy  Conserved En.    Temperature
   -4.04722e+05    7.24549e+04   -3.32267e+05    9.35878e+07    3.00577e+02
 Pres. DC (bar) Pressure (bar)   Constr. rmsd
   -2.43750e+02    1.28253e+01    0.00000e+00

           Step           Time
      423945000   847890.00000

   Energies (kJ/mol)
        G96Bond       G96Angle    Proper Dih.  Improper Dih.          LJ-14
    2.35470e+03    3.74648e+03    2.93229e+03    1.12483e+03   -3.35476e+02
     Coulomb-14        LJ (SR)  Disper. corr.   Coulomb (SR)   Coul. recip.
    2.82759e+04    5.72154e+04   -4.32078e+03   -4.96560e+05    2.99744e+03
      Potential    Kinetic En.   Total Energy  Conserved En.    Temperature
   -4.02569e+05    7.21949e+04   -3.30374e+05    9.35882e+07    2.99498e+02
 Pres. DC (bar) Pressure (bar)   Constr. rmsd
   -2.43003e+02   -2.96385e+02    0.00000e+00

           Step           Time
      423950000   847900.00000

   Energies (kJ/mol)
        G96Bond       G96Angle    Proper Dih.  Improper Dih.          LJ-14
    2.34005e+03    3.71068e+03    2.86298e+03    1.19587e+03   -3.56718e+02
     Coulomb-14        LJ (SR)  Disper. corr.   Coulomb (SR)   Coul. recip.
    2.82683e+04    5.96237e+04   -4.37444e+03   -4.99970e+05    2.94666e+03
      Potential    Kinetic En.   Total Energy  Conserved En.    Temperature
   -4.03752e+05    7.26746e+04   -3.31078e+05    9.35889e+07    3.01488e+02
 Pres. DC (bar) Pressure (bar)   Constr. rmsd
   -2.49068e+02    2.01173e+02    0.00000e+00

           Step           Time
      423955000   847910.00000

   Energies (kJ/mol)
        G96Bond       G96Angle    Proper Dih.  Improper Dih.          LJ-14
    2.29707e+03    3.54010e+03    2.84022e+03    1.08964e+03   -2.95830e+02
     Coulomb-14        LJ (SR)  Disper. corr.   Coulomb (SR)   Coul. recip.
    2.81692e+04    5.96910e+04   -4.37970e+03   -4.99964e+05    2.97858e+03
      Potential    Kinetic En.   Total Energy  Conserved En.    Temperature
   -4.04034e+05    7.21245e+04   -3.31909e+05    9.35905e+07    2.99206e+02
 Pres. DC (bar) Pressure (bar)   Constr. rmsd
   -2.49667e+02    2.75812e+02    0.00000e+00

           Step           Time
      423960000   847920.00000

   Energies (kJ/mol)
        G96Bond       G96Angle    Proper Dih.  Improper Dih.          LJ-14
    2.27019e+03    3.65093e+03    2.75080e+03    9.51411e+02   -3.25094e+02
     Coulomb-14        LJ (SR)  Disper. corr.   Coulomb (SR)   Coul. recip.
    2.80933e+04    5.83773e+04   -4.32204e+03   -4.98553e+05    2.90508e+03
      Potential    Kinetic En.   Total Energy  Conserved En.    Temperature
   -4.04201e+05    7.17656e+04   -3.32435e+05    9.35910e+07    2.97717e+02
 Pres. DC (bar) Pressure (bar)   Constr. rmsd
   -2.43144e+02   -4.00268e+02    0.00000e+00

           Step           Time
      423965000   847930.00000

   Energies (kJ/mol)
        G96Bond       G96Angle    Proper Dih.  Improper Dih.          LJ-14
    2.46629e+03    3.49173e+03    2.82351e+03    1.11219e+03   -3.29426e+02
     Coulomb-14        LJ (SR)  Disper. corr.   Coulomb (SR)   Coul. recip.
    2.82100e+04    6.01192e+04   -4.32758e+03   -5.00121e+05    3.00067e+03
      Potential    Kinetic En.   Total Energy  Conserved En.    Temperature
   -4.03554e+05    7.21728e+04   -3.31382e+05    9.35914e+07    2.99406e+02
 Pres. DC (bar) Pressure (bar)   Constr. rmsd
   -2.43768e+02    2.50852e+02    0.00000e+00

           Step           Time
      423970000   847940.00000

   Energies (kJ/mol)
        G96Bond       G96Angle    Proper Dih.  Improper Dih.          LJ-14
    2.31389e+03    3.74689e+03    2.74230e+03    1.12845e+03   -3.69736e+02
     Coulomb-14        LJ (SR)  Disper. corr.   Coulomb (SR)   Coul. recip.
    2.82771e+04    5.76354e+04   -4.30113e+03   -4.97076e+05    2.98345e+03
      Potential    Kinetic En.   Total Energy  Conserved En.    Temperature
   -4.02919e+05    7.23763e+04   -3.30543e+05    9.35917e+07    3.00251e+02
 Pres. DC (bar) Pressure (bar)   Constr. rmsd
   -2.40800e+02   -3.81771e+02    0.00000e+00

           Step           Time
      423975000   847950.00000

   Energies (kJ/mol)
        G96Bond       G96Angle    Proper Dih.  Improper Dih.          LJ-14
    2.26617e+03    3.42694e+03    2.81881e+03    1.06861e+03   -2.58522e+02
     Coulomb-14        LJ (SR)  Disper. corr.   Coulomb (SR)   Coul. recip.
    2.83405e+04    5.94406e+04   -4.35513e+03   -4.99305e+05    2.97668e+03
      Potential    Kinetic En.   Total Energy  Conserved En.    Temperature
   -4.03580e+05    7.28120e+04   -3.30768e+05    9.35922e+07    3.02058e+02
 Pres. DC (bar) Pressure (bar)   Constr. rmsd
   -2.46877e+02    2.78566e+02    0.00000e+00

           Step           Time
      423980000   847960.00000

   Energies (kJ/mol)
        G96Bond       G96Angle    Proper Dih.  Improper Dih.          LJ-14
    2.40491e+03    3.74280e+03    2.79582e+03    1.16398e+03   -3.09575e+02
     Coulomb-14        LJ (SR)  Disper. corr.   Coulomb (SR)   Coul. recip.
    2.81239e+04    5.69435e+04   -4.28650e+03   -4.95060e+05    3.04519e+03
      Potential    Kinetic En.   Total Energy  Conserved En.    Temperature
   -4.01436e+05    7.31856e+04   -3.28251e+05    9.35932e+07    3.03608e+02
 Pres. DC (bar) Pressure (bar)   Constr. rmsd
   -2.39167e+02   -2.95009e+02    0.00000e+00

           Step           Time
      423985000   847970.00000

   Energies (kJ/mol)
        G96Bond       G96Angle    Proper Dih.  Improper Dih.          LJ-14
    2.44339e+03    3.62808e+03    2.77375e+03    1.11193e+03   -3.43479e+02
     Coulomb-14        LJ (SR)  Disper. corr.   Coulomb (SR)   Coul. recip.
    2.80152e+04    5.72512e+04   -4.30629e+03   -4.96315e+05    3.06545e+03
      Potential    Kinetic En.   Total Energy  Conserved En.    Temperature
   -4.02676e+05    7.24400e+04   -3.30236e+05    9.35953e+07    3.00515e+02
 Pres. DC (bar) Pressure (bar)   Constr. rmsd
   -2.41378e+02   -4.52852e+02    0.00000e+00

           Step           Time
      423990000   847980.00000

   Energies (kJ/mol)
        G96Bond       G96Angle    Proper Dih.  Improper Dih.          LJ-14
    2.35187e+03    3.68475e+03    2.72418e+03    1.07371e+03   -3.55666e+02
     Coulomb-14        LJ (SR)  Disper. corr.   Coulomb (SR)   Coul. recip.
    2.81779e+04    5.78821e+04   -4.29898e+03   -4.95983e+05    3.04526e+03
      Potential    Kinetic En.   Total Energy  Conserved En.    Temperature
   -4.01698e+05    7.14193e+04   -3.30279e+05    9.35968e+07    2.96281e+02
 Pres. DC (bar) Pressure (bar)   Constr. rmsd
   -2.40560e+02   -3.38195e+02    0.00000e+00

           Step           Time
      423995000   847990.00000

   Energies (kJ/mol)
        G96Bond       G96Angle    Proper Dih.  Improper Dih.          LJ-14
    2.31813e+03    3.61801e+03    2.77917e+03    1.09792e+03   -3.44910e+02
     Coulomb-14        LJ (SR)  Disper. corr.   Coulomb (SR)   Coul. recip.
    2.81378e+04    5.87890e+04   -4.31518e+03   -4.98002e+05    3.00231e+03
      Potential    Kinetic En.   Total Energy  Conserved En.    Temperature
   -4.02920e+05    7.20107e+04   -3.30910e+05    9.35970e+07    2.98734e+02
 Pres. DC (bar) Pressure (bar)   Constr. rmsd
   -2.42374e+02    3.57889e+01    0.00000e+00

           Step           Time
      424000000   848000.00000

   Energies (kJ/mol)
        G96Bond       G96Angle    Proper Dih.  Improper Dih.          LJ-14
    2.36965e+03    3.82446e+03    2.80341e+03    1.19667e+03   -2.55752e+02
     Coulomb-14        LJ (SR)  Disper. corr.   Coulomb (SR)   Coul. recip.
    2.81110e+04    5.79178e+04   -4.33753e+03   -4.95962e+05    3.03359e+03
      Potential    Kinetic En.   Total Energy  Conserved En.    Temperature
   -4.01299e+05    7.26365e+04   -3.28662e+05    9.35978e+07    3.01330e+02
 Pres. DC (bar) Pressure (bar)   Constr. rmsd
   -2.44888e+02    7.64884e+01    0.00000e+00

           Step           Time
      424005000   848010.00000

   Energies (kJ/mol)
        G96Bond       G96Angle    Proper Dih.  Improper Dih.          LJ-14
    2.28649e+03    3.67000e+03    2.84035e+03    1.06398e+03   -3.59722e+02
     Coulomb-14        LJ (SR)  Disper. corr.   Coulomb (SR)   Coul. recip.
    2.79237e+04    5.89792e+04   -4.33323e+03   -4.98034e+05    2.97817e+03
      Potential    Kinetic En.   Total Energy  Conserved En.    Temperature
   -4.02985e+05    7.22189e+04   -3.30766e+05    9.35988e+07    2.99598e+02
 Pres. DC (bar) Pressure (bar)   Constr. rmsd
   -2.44403e+02    2.30746e+01    0.00000e+00

           Step           Time
      424010000   848020.00000

   Energies (kJ/mol)
        G96Bond       G96Angle    Proper Dih.  Improper Dih.          LJ-14
    2.33855e+03    3.63421e+03    2.74000e+03    1.13761e+03   -2.08768e+02
     Coulomb-14        LJ (SR)  Disper. corr.   Coulomb (SR)   Coul. recip.
    2.82981e+04    5.98453e+04   -4.32194e+03   -4.99825e+05    3.08656e+03
      Potential    Kinetic En.   Total Energy  Conserved En.    Temperature
   -4.03275e+05    7.29305e+04   -3.30345e+05    9.35997e+07    3.02550e+02
 Pres. DC (bar) Pressure (bar)   Constr. rmsd
   -2.43133e+02    1.64272e+02    0.00000e+00

           Step           Time
      424015000   848030.00000

   Energies (kJ/mol)
        G96Bond       G96Angle    Proper Dih.  Improper Dih.          LJ-14
    2.24057e+03    3.65595e+03    2.69566e+03    1.04613e+03   -1.84837e+02
     Coulomb-14        LJ (SR)  Disper. corr.   Coulomb (SR)   Coul. recip.
    2.82906e+04    5.99803e+04   -4.39806e+03   -5.01208e+05    2.94176e+03
      Potential    Kinetic En.   Total Energy  Conserved En.    Temperature
   -4.04940e+05    7.38648e+04   -3.31075e+05    9.36006e+07    3.06426e+02
 Pres. DC (bar) Pressure (bar)   Constr. rmsd
   -2.51762e+02    5.73111e+02    0.00000e+00

           Step           Time
      424020000   848040.00000

   Energies (kJ/mol)
        G96Bond       G96Angle    Proper Dih.  Improper Dih.          LJ-14
    2.45921e+03    3.68823e+03    2.75176e+03    1.17301e+03   -3.58952e+02
     Coulomb-14        LJ (SR)  Disper. corr.   Coulomb (SR)   Coul. recip.
    2.80514e+04    5.94867e+04   -4.39040e+03   -5.00056e+05    2.95713e+03
      Potential    Kinetic En.   Total Energy  Conserved En.    Temperature
   -4.04238e+05    7.19534e+04   -3.32285e+05    9.36020e+07    2.98496e+02
 Pres. DC (bar) Pressure (bar)   Constr. rmsd
   -2.50887e+02    2.30962e+02    0.00000e+00

           Step           Time
      424025000   848050.00000

   Energies (kJ/mol)
        G96Bond       G96Angle    Proper Dih.  Improper Dih.          LJ-14
    2.31627e+03    3.70224e+03    2.90532e+03    1.10584e+03   -3.35552e+02
     Coulomb-14        LJ (SR)  Disper. corr.   Coulomb (SR)   Coul. recip.
    2.83402e+04    5.85523e+04   -4.29949e+03   -4.97186e+05    3.02714e+03
      Potential    Kinetic En.   Total Energy  Conserved En.    Temperature
   -4.01872e+05    7.25139e+04   -3.29358e+05    9.36028e+07    3.00822e+02
 Pres. DC (bar) Pressure (bar)   Constr. rmsd
   -2.40617e+02   -2.24571e+01    0.00000e+00

           Step           Time
      424030000   848060.00000

   Energies (kJ/mol)
        G96Bond       G96Angle    Proper Dih.  Improper Dih.          LJ-14
    2.28262e+03    3.75760e+03    2.71448e+03    1.11658e+03   -2.60821e+02
     Coulomb-14        LJ (SR)  Disper. corr.   Coulomb (SR)   Coul. recip.
    2.81943e+04    6.00432e+04   -4.37189e+03   -4.99020e+05    2.96265e+03
      Potential    Kinetic En.   Total Energy  Conserved En.    Temperature
   -4.02582e+05    7.27630e+04   -3.29819e+05    9.36037e+07    3.01855e+02
 Pres. DC (bar) Pressure (bar)   Constr. rmsd
   -2.48779e+02    5.72335e+02    0.00000e+00

           Step           Time
      424035000   848070.00000

   Energies (kJ/mol)
        G96Bond       G96Angle    Proper Dih.  Improper Dih.          LJ-14
    2.28726e+03    3.83062e+03    2.75061e+03    1.05611e+03   -2.52819e+02
     Coulomb-14        LJ (SR)  Disper. corr.   Coulomb (SR)   Coul. recip.
    2.81994e+04    5.80543e+04   -4.32792e+03   -4.97854e+05    2.97388e+03
      Potential    Kinetic En.   Total Energy  Conserved En.    Temperature
   -4.03283e+05    7.30393e+04   -3.30244e+05    9.36051e+07    3.03001e+02
 Pres. DC (bar) Pressure (bar)   Constr. rmsd
   -2.43806e+02   -5.90822e+01    0.00000e+00

           Step           Time
      424040000   848080.00000

   Energies (kJ/mol)
        G96Bond       G96Angle    Proper Dih.  Improper Dih.          LJ-14
    2.40710e+03    3.75515e+03    2.77341e+03    1.04799e+03   -3.00918e+02
     Coulomb-14        LJ (SR)  Disper. corr.   Coulomb (SR)   Coul. recip.
    2.80976e+04    5.82263e+04   -4.30263e+03   -4.96814e+05    3.04294e+03
      Potential    Kinetic En.   Total Energy  Conserved En.    Temperature
   -4.02067e+05    7.19224e+04   -3.30145e+05    9.36054e+07    2.98368e+02
 Pres. DC (bar) Pressure (bar)   Constr. rmsd
   -2.40968e+02   -1.15198e+02    0.00000e+00

           Step           Time
      424045000   848090.00000

   Energies (kJ/mol)
        G96Bond       G96Angle    Proper Dih.  Improper Dih.          LJ-14
    2.28185e+03    3.82691e+03    2.81609e+03    1.09676e+03   -3.49217e+02
     Coulomb-14        LJ (SR)  Disper. corr.   Coulomb (SR)   Coul. recip.
    2.80044e+04    5.91334e+04   -4.34258e+03   -4.98438e+05    2.96854e+03
      Potential    Kinetic En.   Total Energy  Conserved En.    Temperature
   -4.03002e+05    7.28635e+04   -3.30138e+05    9.36074e+07    3.02272e+02
 Pres. DC (bar) Pressure (bar)   Constr. rmsd
   -2.45458e+02    1.24405e+02    0.00000e+00

           Step           Time
      424050000   848100.00000

   Energies (kJ/mol)
        G96Bond       G96Angle    Proper Dih.  Improper Dih.          LJ-14
    2.38059e+03    3.77155e+03    2.84089e+03    1.11322e+03   -2.90913e+02
     Coulomb-14        LJ (SR)  Disper. corr.   Coulomb (SR)   Coul. recip.
    2.80195e+04    5.79174e+04   -4.33335e+03   -4.95932e+05    2.97395e+03
      Potential    Kinetic En.   Total Energy  Conserved En.    Temperature
   -4.01539e+05    7.25610e+04   -3.28978e+05    9.36084e+07    3.01017e+02
 Pres. DC (bar) Pressure (bar)   Constr. rmsd
   -2.44417e+02   -1.90151e+02    0.00000e+00

           Step           Time
      424055000   848110.00000

   Energies (kJ/mol)
        G96Bond       G96Angle    Proper Dih.  Improper Dih.          LJ-14
    2.36725e+03    3.61403e+03    2.74278e+03    1.10475e+03   -3.32698e+02
     Coulomb-14        LJ (SR)  Disper. corr.   Coulomb (SR)   Coul. recip.
    2.83057e+04    5.87402e+04   -4.35239e+03   -4.98443e+05    2.85150e+03
      Potential    Kinetic En.   Total Energy  Conserved En.    Temperature
   -4.03402e+05    7.31282e+04   -3.30274e+05    9.36089e+07    3.03370e+02
 Pres. DC (bar) Pressure (bar)   Constr. rmsd
   -2.46567e+02    1.86254e+01    0.00000e+00

           Step           Time
      424060000   848120.00000

   Energies (kJ/mol)
        G96Bond       G96Angle    Proper Dih.  Improper Dih.          LJ-14
    2.40874e+03    3.60927e+03    2.86670e+03    1.07304e+03   -3.29469e+02
     Coulomb-14        LJ (SR)  Disper. corr.   Coulomb (SR)   Coul. recip.
    2.82575e+04    5.82095e+04   -4.35136e+03   -4.97442e+05    3.00648e+03
      Potential    Kinetic En.   Total Energy  Conserved En.    Temperature
   -4.02692e+05    7.25406e+04   -3.30151e+05    9.36093e+07    3.00932e+02
 Pres. DC (bar) Pressure (bar)   Constr. rmsd
   -2.46450e+02    1.11806e+02    0.00000e+00

           Step           Time
      424065000   848130.00000

   Energies (kJ/mol)
        G96Bond       G96Angle    Proper Dih.  Improper Dih.          LJ-14
    2.42551e+03    3.73923e+03    2.84273e+03    1.08388e+03   -2.84492e+02
     Coulomb-14        LJ (SR)  Disper. corr.   Coulomb (SR)   Coul. recip.
    2.81366e+04    5.86647e+04   -4.33428e+03   -4.97091e+05    3.02767e+03
      Potential    Kinetic En.   Total Energy  Conserved En.    Temperature
   -4.01789e+05    7.27709e+04   -3.29018e+05    9.36102e+07    3.01888e+02
 Pres. DC (bar) Pressure (bar)   Constr. rmsd
   -2.44521e+02    5.86467e+01    0.00000e+00

           Step           Time
      424070000   848140.00000

   Energies (kJ/mol)
        G96Bond       G96Angle    Proper Dih.  Improper Dih.          LJ-14
    2.40033e+03    3.72331e+03    2.82793e+03    1.20010e+03   -3.26308e+02
     Coulomb-14        LJ (SR)  Disper. corr.   Coulomb (SR)   Coul. recip.
    2.81894e+04    5.87565e+04   -4.29665e+03   -4.97126e+05    3.07295e+03
      Potential    Kinetic En.   Total Energy  Conserved En.    Temperature
   -4.01579e+05    7.19683e+04   -3.29610e+05    9.36118e+07    2.98558e+02
 Pres. DC (bar) Pressure (bar)   Constr. rmsd
   -2.40300e+02   -1.53737e+02    0.00000e+00

           Step           Time
      424075000   848150.00000

   Energies (kJ/mol)
        G96Bond       G96Angle    Proper Dih.  Improper Dih.          LJ-14
    2.26638e+03    3.54729e+03    2.85848e+03    1.06884e+03   -3.15863e+02
     Coulomb-14        LJ (SR)  Disper. corr.   Coulomb (SR)   Coul. recip.
    2.80718e+04    5.71878e+04   -4.27017e+03   -4.95078e+05    2.98431e+03
      Potential    Kinetic En.   Total Energy  Conserved En.    Temperature
   -4.01679e+05    7.20116e+04   -3.29667e+05    9.36127e+07    2.98738e+02
 Pres. DC (bar) Pressure (bar)   Constr. rmsd
   -2.37351e+02   -4.92922e+02    0.00000e+00

           Step           Time
      424080000   848160.00000

   Energies (kJ/mol)
        G96Bond       G96Angle    Proper Dih.  Improper Dih.          LJ-14
    2.35375e+03    3.73207e+03    2.77547e+03    1.17452e+03   -2.84236e+02
     Coulomb-14        LJ (SR)  Disper. corr.   Coulomb (SR)   Coul. recip.
    2.80415e+04    6.16348e+04   -4.38016e+03   -5.02154e+05    3.00918e+03
      Potential    Kinetic En.   Total Energy  Conserved En.    Temperature
   -4.04097e+05    7.20127e+04   -3.32085e+05    9.36137e+07    2.98742e+02
 Pres. DC (bar) Pressure (bar)   Constr. rmsd
   -2.49719e+02    6.91133e+02    0.00000e+00

           Step           Time
      424085000   848170.00000

   Energies (kJ/mol)
        G96Bond       G96Angle    Proper Dih.  Improper Dih.          LJ-14
    2.27092e+03    3.64318e+03    2.96046e+03    1.08564e+03   -3.30747e+02
     Coulomb-14        LJ (SR)  Disper. corr.   Coulomb (SR)   Coul. recip.
    2.82600e+04    5.87366e+04   -4.37563e+03   -4.99055e+05    3.02922e+03
      Potential    Kinetic En.   Total Energy  Conserved En.    Temperature
   -4.03775e+05    7.18451e+04   -3.31930e+05    9.36147e+07    2.98047e+02
 Pres. DC (bar) Pressure (bar)   Constr. rmsd
   -2.49204e+02    2.00519e+02    0.00000e+00

           Step           Time
      424090000   848180.00000

   Energies (kJ/mol)
        G96Bond       G96Angle    Proper Dih.  Improper Dih.          LJ-14
    2.28325e+03    3.64682e+03    2.88371e+03    1.10624e+03   -2.72926e+02
     Coulomb-14        LJ (SR)  Disper. corr.   Coulomb (SR)   Coul. recip.
    2.77993e+04    5.90516e+04   -4.35123e+03   -4.98791e+05    3.04693e+03
      Potential    Kinetic En.   Total Energy  Conserved En.    Temperature
   -4.03597e+05    7.16466e+04   -3.31950e+05    9.36151e+07    2.97224e+02
 Pres. DC (bar) Pressure (bar)   Constr. rmsd
   -2.46436e+02    1.70713e+02    0.00000e+00

           Step           Time
      424095000   848190.00000

   Energies (kJ/mol)
        G96Bond       G96Angle    Proper Dih.  Improper Dih.          LJ-14
    2.23788e+03    3.59676e+03    2.78398e+03    1.08514e+03   -2.51698e+02
     Coulomb-14        LJ (SR)  Disper. corr.   Coulomb (SR)   Coul. recip.
    2.81591e+04    5.94925e+04   -4.39832e+03   -5.00221e+05    2.96385e+03
      Potential    Kinetic En.   Total Energy  Conserved En.    Temperature
   -4.04552e+05    7.24720e+04   -3.32080e+05    9.36165e+07    3.00648e+02
 Pres. DC (bar) Pressure (bar)   Constr. rmsd
   -2.51792e+02    4.36442e+02    0.00000e+00

           Step           Time
      424100000   848200.00000

   Energies (kJ/mol)
        G96Bond       G96Angle    Proper Dih.  Improper Dih.          LJ-14
    2.30503e+03    3.52089e+03    2.80993e+03    1.08772e+03   -2.54946e+02
     Coulomb-14        LJ (SR)  Disper. corr.   Coulomb (SR)   Coul. recip.
    2.81910e+04    5.73675e+04   -4.29020e+03   -4.97501e+05    3.07555e+03
      Potential    Kinetic En.   Total Energy  Conserved En.    Temperature
   -4.03688e+05    7.19657e+04   -3.31723e+05    9.36177e+07    2.98547e+02
 Pres. DC (bar) Pressure (bar)   Constr. rmsd
   -2.39579e+02   -5.12983e+02    0.00000e+00

           Step           Time
      424105000   848210.00000

   Energies (kJ/mol)
        G96Bond       G96Angle    Proper Dih.  Improper Dih.          LJ-14
    2.32776e+03    3.69336e+03    2.79107e+03    1.15021e+03   -2.99568e+02
     Coulomb-14        LJ (SR)  Disper. corr.   Coulomb (SR)   Coul. recip.
    2.82541e+04    5.81538e+04   -4.32982e+03   -4.97434e+05    2.96873e+03
      Potential    Kinetic En.   Total Energy  Conserved En.    Temperature
   -4.02724e+05    7.19282e+04   -3.30796e+05    9.36195e+07    2.98392e+02
 Pres. DC (bar) Pressure (bar)   Constr. rmsd
   -2.44019e+02   -1.44419e+02    0.00000e+00

           Step           Time
      424110000   848220.00000

   Energies (kJ/mol)
        G96Bond       G96Angle    Proper Dih.  Improper Dih.          LJ-14
    2.19952e+03    3.70605e+03    2.83082e+03    1.07670e+03   -3.08365e+02
     Coulomb-14        LJ (SR)  Disper. corr.   Coulomb (SR)   Coul. recip.
    2.80271e+04    5.75466e+04   -4.32963e+03   -4.97524e+05    2.99287e+03
      Potential    Kinetic En.   Total Energy  Conserved En.    Temperature
   -4.03782e+05    7.15343e+04   -3.32248e+05    9.36202e+07    2.96758e+02
 Pres. DC (bar) Pressure (bar)   Constr. rmsd
   -2.43998e+02    2.23728e+01    0.00000e+00

           Step           Time
      424115000   848230.00000

   Energies (kJ/mol)
        G96Bond       G96Angle    Proper Dih.  Improper Dih.          LJ-14
    2.31723e+03    3.59727e+03    2.73679e+03    1.06229e+03   -2.95707e+02
     Coulomb-14        LJ (SR)  Disper. corr.   Coulomb (SR)   Coul. recip.
    2.81303e+04    5.96149e+04   -4.34939e+03   -4.99002e+05    2.90639e+03
      Potential    Kinetic En.   Total Energy  Conserved En.    Temperature
   -4.03282e+05    7.21488e+04   -3.31133e+05    9.36213e+07    2.99307e+02
 Pres. DC (bar) Pressure (bar)   Constr. rmsd
   -2.46227e+02    3.26197e+02    0.00000e+00

           Step           Time
      424120000   848240.00000

   Energies (kJ/mol)
        G96Bond       G96Angle    Proper Dih.  Improper Dih.          LJ-14
    2.22851e+03    3.73910e+03    2.85473e+03    1.11855e+03   -2.83459e+02
     Coulomb-14        LJ (SR)  Disper. corr.   Coulomb (SR)   Coul. recip.
    2.80450e+04    6.08122e+04   -4.37392e+03   -5.01555e+05    2.93252e+03
      Potential    Kinetic En.   Total Energy  Conserved En.    Temperature
   -4.04482e+05    7.18386e+04   -3.32643e+05    9.36218e+07    2.98020e+02
 Pres. DC (bar) Pressure (bar)   Constr. rmsd
   -2.49010e+02    3.63015e+02    0.00000e+00

           Step           Time
      424125000   848250.00000

   Energies (kJ/mol)
        G96Bond       G96Angle    Proper Dih.  Improper Dih.          LJ-14
    2.31760e+03    3.84216e+03    2.74037e+03    1.10157e+03   -2.33315e+02
     Coulomb-14        LJ (SR)  Disper. corr.   Coulomb (SR)   Coul. recip.
    2.80446e+04    5.84663e+04   -4.33659e+03   -4.97540e+05    2.94597e+03
      Potential    Kinetic En.   Total Energy  Conserved En.    Temperature
   -4.02652e+05    7.23889e+04   -3.30263e+05    9.36228e+07    3.00303e+02
 Pres. DC (bar) Pressure (bar)   Constr. rmsd
   -2.44783e+02   -3.78659e+01    0.00000e+00

           Step           Time
      424130000   848260.00000

   Energies (kJ/mol)
        G96Bond       G96Angle    Proper Dih.  Improper Dih.          LJ-14
    2.26797e+03    3.64646e+03    2.80580e+03    1.15901e+03   -2.87019e+02
     Coulomb-14        LJ (SR)  Disper. corr.   Coulomb (SR)   Coul. recip.
    2.81462e+04    5.77086e+04   -4.35473e+03   -4.98366e+05    2.96191e+03
      Potential    Kinetic En.   Total Energy  Conserved En.    Temperature
   -4.04312e+05    7.10941e+04   -3.33217e+05    9.36257e+07    2.94932e+02
 Pres. DC (bar) Pressure (bar)   Constr. rmsd
   -2.46832e+02   -2.71996e+02    0.00000e+00

           Step           Time
      424135000   848270.00000

   Energies (kJ/mol)
        G96Bond       G96Angle    Proper Dih.  Improper Dih.          LJ-14
    2.38456e+03    3.75987e+03    2.84501e+03    1.04358e+03   -3.19777e+02
     Coulomb-14        LJ (SR)  Disper. corr.   Coulomb (SR)   Coul. recip.
    2.79047e+04    5.89348e+04   -4.33741e+03   -4.97842e+05    2.95370e+03
      Potential    Kinetic En.   Total Energy  Conserved En.    Temperature
   -4.02673e+05    7.26142e+04   -3.30058e+05    9.36259e+07    3.01238e+02
 Pres. DC (bar) Pressure (bar)   Constr. rmsd
   -2.44875e+02    8.60771e+01    0.00000e+00

           Step           Time
      424140000   848280.00000

   Energies (kJ/mol)
        G96Bond       G96Angle    Proper Dih.  Improper Dih.          LJ-14
    2.24254e+03    3.40693e+03    2.87426e+03    1.15207e+03   -3.45436e+02
     Coulomb-14        LJ (SR)  Disper. corr.   Coulomb (SR)   Coul. recip.
    2.82283e+04    6.01060e+04   -4.37946e+03   -5.00834e+05    2.90976e+03
      Potential    Kinetic En.   Total Energy  Conserved En.    Temperature
   -4.04639e+05    7.24677e+04   -3.32171e+05    9.36274e+07    3.00630e+02
 Pres. DC (bar) Pressure (bar)   Constr. rmsd
   -2.49639e+02    3.70211e+02    0.00000e+00

           Step           Time
      424145000   848290.00000

   Energies (kJ/mol)
        G96Bond       G96Angle    Proper Dih.  Improper Dih.          LJ-14
    2.32545e+03    3.89911e+03    2.88567e+03    1.14615e+03   -3.78317e+02
     Coulomb-14        LJ (SR)  Disper. corr.   Coulomb (SR)   Coul. recip.
    2.79279e+04    5.98078e+04   -4.33971e+03   -4.99887e+05    2.94106e+03
      Potential    Kinetic En.   Total Energy  Conserved En.    Temperature
   -4.03671e+05    7.23629e+04   -3.31308e+05    9.36289e+07    3.00195e+02
 Pres. DC (bar) Pressure (bar)   Constr. rmsd
   -2.45134e+02    1.49355e+02    0.00000e+00

           Step           Time
      424150000   848300.00000

   Energies (kJ/mol)
        G96Bond       G96Angle    Proper Dih.  Improper Dih.          LJ-14
    2.40759e+03    3.54501e+03    2.85945e+03    1.06948e+03   -3.28871e+02
     Coulomb-14        LJ (SR)  Disper. corr.   Coulomb (SR)   Coul. recip.
    2.81311e+04    6.13821e+04   -4.38725e+03   -5.02380e+05    2.99100e+03
      Potential    Kinetic En.   Total Energy  Conserved En.    Temperature
   -4.04711e+05    7.24949e+04   -3.32216e+05    9.36303e+07    3.00743e+02
 Pres. DC (bar) Pressure (bar)   Constr. rmsd
   -2.50528e+02    4.48713e+02    0.00000e+00

           Step           Time
      424155000   848310.00000

   Energies (kJ/mol)
        G96Bond       G96Angle    Proper Dih.  Improper Dih.          LJ-14
    2.38511e+03    3.54606e+03    2.81109e+03    1.06208e+03   -3.10705e+02
     Coulomb-14        LJ (SR)  Disper. corr.   Coulomb (SR)   Coul. recip.
    2.80244e+04    6.11840e+04   -4.40252e+03   -5.00910e+05    2.97569e+03
      Potential    Kinetic En.   Total Energy  Conserved En.    Temperature
   -4.03635e+05    7.25215e+04   -3.31113e+05    9.36313e+07    3.00853e+02
 Pres. DC (bar) Pressure (bar)   Constr. rmsd
   -2.52272e+02    7.09813e+02    0.00000e+00

           Step           Time
      424160000   848320.00000

   Energies (kJ/mol)
        G96Bond       G96Angle    Proper Dih.  Improper Dih.          LJ-14
    2.34475e+03    3.67480e+03    2.81244e+03    1.13895e+03   -3.29573e+02
     Coulomb-14        LJ (SR)  Disper. corr.   Coulomb (SR)   Coul. recip.
    2.81467e+04    5.93929e+04   -4.32127e+03   -4.99324e+05    2.93679e+03
      Potential    Kinetic En.   Total Energy  Conserved En.    Temperature
   -4.03527e+05    7.26267e+04   -3.30901e+05    9.36325e+07    3.01289e+02
 Pres. DC (bar) Pressure (bar)   Constr. rmsd
   -2.43057e+02    9.22291e+00    0.00000e+00

           Step           Time
      424165000   848330.00000

   Energies (kJ/mol)
        G96Bond       G96Angle    Proper Dih.  Improper Dih.          LJ-14
    2.34399e+03    3.75761e+03    2.76574e+03    1.13243e+03   -3.34890e+02
     Coulomb-14        LJ (SR)  Disper. corr.   Coulomb (SR)   Coul. recip.
    2.78520e+04    5.79042e+04   -4.29591e+03   -4.96829e+05    3.03447e+03
      Potential    Kinetic En.   Total Energy  Conserved En.    Temperature
   -4.02669e+05    7.30288e+04   -3.29640e+05    9.36337e+07    3.02957e+02
 Pres. DC (bar) Pressure (bar)   Constr. rmsd
   -2.40217e+02   -3.09247e+02    0.00000e+00

           Step           Time
      424170000   848340.00000

   Energies (kJ/mol)
        G96Bond       G96Angle    Proper Dih.  Improper Dih.          LJ-14
    2.17980e+03    3.72600e+03    2.85600e+03    1.08602e+03   -3.86779e+02
     Coulomb-14        LJ (SR)  Disper. corr.   Coulomb (SR)   Coul. recip.
    2.80904e+04    5.92877e+04   -4.30082e+03   -4.98124e+05    3.00489e+03
      Potential    Kinetic En.   Total Energy  Conserved En.    Temperature
   -4.02581e+05    7.26787e+04   -3.29902e+05    9.36346e+07    3.01505e+02
 Pres. DC (bar) Pressure (bar)   Constr. rmsd
   -2.40766e+02    1.07635e+02    0.00000e+00

           Step           Time
      424175000   848350.00000

   Energies (kJ/mol)
        G96Bond       G96Angle    Proper Dih.  Improper Dih.          LJ-14
    2.23547e+03    3.72420e+03    2.77135e+03    1.07440e+03   -3.14057e+02
     Coulomb-14        LJ (SR)  Disper. corr.   Coulomb (SR)   Coul. recip.
    2.80195e+04    5.85517e+04   -4.31435e+03   -4.97917e+05    2.96889e+03
      Potential    Kinetic En.   Total Energy  Conserved En.    Temperature
   -4.03199e+05    7.19422e+04   -3.31257e+05    9.36350e+07    2.98450e+02
 Pres. DC (bar) Pressure (bar)   Constr. rmsd
   -2.42281e+02   -2.27345e+02    0.00000e+00

           Step           Time
      424180000   848360.00000

   Energies (kJ/mol)
        G96Bond       G96Angle    Proper Dih.  Improper Dih.          LJ-14
    2.31210e+03    3.78358e+03    2.72132e+03    1.11427e+03   -3.20643e+02
     Coulomb-14        LJ (SR)  Disper. corr.   Coulomb (SR)   Coul. recip.
    2.79815e+04    5.81401e+04   -4.31498e+03   -4.97998e+05    3.11239e+03
      Potential    Kinetic En.   Total Energy  Conserved En.    Temperature
   -4.03469e+05    7.24521e+04   -3.31017e+05    9.36362e+07    3.00565e+02
 Pres. DC (bar) Pressure (bar)   Constr. rmsd
   -2.42351e+02   -3.98113e+01    0.00000e+00

           Step           Time
      424185000   848370.00000

   Energies (kJ/mol)
        G96Bond       G96Angle    Proper Dih.  Improper Dih.          LJ-14
    2.30177e+03    3.54053e+03    2.87936e+03    1.05876e+03   -2.80990e+02
     Coulomb-14        LJ (SR)  Disper. corr.   Coulomb (SR)   Coul. recip.
    2.79776e+04    5.76058e+04   -4.30527e+03   -4.97151e+05    3.04836e+03
      Potential    Kinetic En.   Total Energy  Conserved En.    Temperature
   -4.03325e+05    7.22773e+04   -3.31048e+05    9.36372e+07    2.99840e+02
 Pres. DC (bar) Pressure (bar)   Constr. rmsd
   -2.41264e+02   -3.57718e+02    0.00000e+00

           Step           Time
      424190000   848380.00000

   Energies (kJ/mol)
        G96Bond       G96Angle    Proper Dih.  Improper Dih.          LJ-14
    2.34928e+03    3.66493e+03    2.86826e+03    1.01866e+03   -2.80720e+02
     Coulomb-14        LJ (SR)  Disper. corr.   Coulomb (SR)   Coul. recip.
    2.80151e+04    5.89994e+04   -4.38600e+03   -4.99904e+05    3.02543e+03
      Potential    Kinetic En.   Total Energy  Conserved En.    Temperature
   -4.04630e+05    7.30442e+04   -3.31585e+05    9.36381e+07    3.03022e+02
 Pres. DC (bar) Pressure (bar)   Constr. rmsd
   -2.50385e+02    1.96431e+02    0.00000e+00

           Step           Time
      424195000   848390.00000

   Energies (kJ/mol)
        G96Bond       G96Angle    Proper Dih.  Improper Dih.          LJ-14
    2.30053e+03    3.63558e+03    2.76565e+03    1.20705e+03   -3.27397e+02
     Coulomb-14        LJ (SR)  Disper. corr.   Coulomb (SR)   Coul. recip.
    2.79325e+04    5.65741e+04   -4.27359e+03   -4.94928e+05    3.03529e+03
      Potential    Kinetic En.   Total Energy  Conserved En.    Temperature
   -4.02079e+05    7.14959e+04   -3.30583e+05    9.36397e+07    2.96598e+02
 Pres. DC (bar) Pressure (bar)   Constr. rmsd
   -2.37730e+02   -5.96246e+02    0.00000e+00

           Step           Time
      424200000   848400.00000

   Energies (kJ/mol)
        G96Bond       G96Angle    Proper Dih.  Improper Dih.          LJ-14
    2.54695e+03    3.64355e+03    2.86337e+03    1.15569e+03   -2.71103e+02
     Coulomb-14        LJ (SR)  Disper. corr.   Coulomb (SR)   Coul. recip.
    2.80226e+04    5.83515e+04   -4.31773e+03   -4.96190e+05    3.01837e+03
      Potential    Kinetic En.   Total Energy  Conserved En.    Temperature
   -4.01177e+05    7.25857e+04   -3.28591e+05    9.36414e+07    3.01119e+02
 Pres. DC (bar) Pressure (bar)   Constr. rmsd
   -2.42660e+02   -5.31784e+01    0.00000e+00

           Step           Time
      424205000   848410.00000

   Energies (kJ/mol)
        G96Bond       G96Angle    Proper Dih.  Improper Dih.          LJ-14
    2.24883e+03    3.76134e+03    2.68859e+03    1.13348e+03   -3.11852e+02
     Coulomb-14        LJ (SR)  Disper. corr.   Coulomb (SR)   Coul. recip.
    2.80821e+04    5.87132e+04   -4.32592e+03   -4.98124e+05    3.10944e+03
      Potential    Kinetic En.   Total Energy  Conserved En.    Temperature
   -4.03025e+05    7.20348e+04   -3.30990e+05    9.36419e+07    2.98834e+02
 Pres. DC (bar) Pressure (bar)   Constr. rmsd
   -2.43581e+02   -6.29151e+01    0.00000e+00

           Step           Time
      424210000   848420.00000

   Energies (kJ/mol)
        G96Bond       G96Angle    Proper Dih.  Improper Dih.          LJ-14
    2.24237e+03    3.75032e+03    2.69738e+03    1.08282e+03   -2.46623e+02
     Coulomb-14        LJ (SR)  Disper. corr.   Coulomb (SR)   Coul. recip.
    2.80383e+04    5.85948e+04   -4.29783e+03   -4.97856e+05    2.97358e+03
      Potential    Kinetic En.   Total Energy  Conserved En.    Temperature
   -4.03021e+05    7.18605e+04   -3.31160e+05    9.36433e+07    2.98111e+02
 Pres. DC (bar) Pressure (bar)   Constr. rmsd
   -2.40431e+02   -9.66446e+01    0.00000e+00

           Step           Time
      424215000   848430.00000

   Energies (kJ/mol)
        G96Bond       G96Angle    Proper Dih.  Improper Dih.          LJ-14
    2.39983e+03    3.53557e+03    2.80462e+03    1.06248e+03   -3.37047e+02
     Coulomb-14        LJ (SR)  Disper. corr.   Coulomb (SR)   Coul. recip.
    2.81806e+04    5.95239e+04   -4.29680e+03   -4.98536e+05    3.03692e+03
      Potential    Kinetic En.   Total Energy  Conserved En.    Temperature
   -4.02626e+05    7.24111e+04   -3.30215e+05    9.36438e+07    3.00395e+02
 Pres. DC (bar) Pressure (bar)   Constr. rmsd
   -2.40316e+02   -2.53057e+02    0.00000e+00

           Step           Time
      424220000   848440.00000

   Energies (kJ/mol)
        G96Bond       G96Angle    Proper Dih.  Improper Dih.          LJ-14
    2.38997e+03    3.70991e+03    2.73830e+03    1.13531e+03   -2.86173e+02
     Coulomb-14        LJ (SR)  Disper. corr.   Coulomb (SR)   Coul. recip.
    2.82049e+04    5.72316e+04   -4.33575e+03   -4.96461e+05    2.98069e+03
      Potential    Kinetic En.   Total Energy  Conserved En.    Temperature
   -4.02692e+05    7.19518e+04   -3.30741e+05    9.36447e+07    2.98490e+02
 Pres. DC (bar) Pressure (bar)   Constr. rmsd
   -2.44687e+02   -3.12060e+02    0.00000e+00

           Step           Time
      424225000   848450.00000

   Energies (kJ/mol)
        G96Bond       G96Angle    Proper Dih.  Improper Dih.          LJ-14
    2.39106e+03    3.70819e+03    2.68433e+03    1.09214e+03   -3.05618e+02
     Coulomb-14        LJ (SR)  Disper. corr.   Coulomb (SR)   Coul. recip.
    2.80791e+04    6.01975e+04   -4.40279e+03   -4.99549e+05    2.97419e+03
      Potential    Kinetic En.   Total Energy  Conserved En.    Temperature
   -4.03131e+05    7.19690e+04   -3.31162e+05    9.36465e+07    2.98561e+02
 Pres. DC (bar) Pressure (bar)   Constr. rmsd
   -2.52303e+02    7.14889e+02    0.00000e+00

           Step           Time
      424230000   848460.00000

   Energies (kJ/mol)
        G96Bond       G96Angle    Proper Dih.  Improper Dih.          LJ-14
    2.18268e+03    3.52031e+03    2.74836e+03    1.09061e+03   -2.82530e+02
     Coulomb-14        LJ (SR)  Disper. corr.   Coulomb (SR)   Coul. recip.
    2.80803e+04    5.82077e+04   -4.32404e+03   -4.97355e+05    3.01661e+03
      Potential    Kinetic En.   Total Energy  Conserved En.    Temperature
   -4.03115e+05    7.18290e+04   -3.31286e+05    9.36487e+07    2.97980e+02
 Pres. DC (bar) Pressure (bar)   Constr. rmsd
   -2.43369e+02   -3.53145e+02    0.00000e+00

           Step           Time
      424235000   848470.00000

   Energies (kJ/mol)
        G96Bond       G96Angle    Proper Dih.  Improper Dih.          LJ-14
    2.34437e+03    3.58993e+03    2.77079e+03    1.06986e+03   -3.11054e+02
     Coulomb-14        LJ (SR)  Disper. corr.   Coulomb (SR)   Coul. recip.
    2.81943e+04    5.79512e+04   -4.26570e+03   -4.96480e+05    3.06217e+03
      Potential    Kinetic En.   Total Energy  Conserved En.    Temperature
   -4.02074e+05    7.18287e+04   -3.30246e+05    9.36505e+07    2.97979e+02
 Pres. DC (bar) Pressure (bar)   Constr. rmsd
   -2.36855e+02   -5.12243e+02    0.00000e+00

           Step           Time
      424240000   848480.00000

   Energies (kJ/mol)
        G96Bond       G96Angle    Proper Dih.  Improper Dih.          LJ-14
    2.27960e+03    3.67074e+03    2.76194e+03    1.06651e+03   -3.48782e+02
     Coulomb-14        LJ (SR)  Disper. corr.   Coulomb (SR)   Coul. recip.
    2.81347e+04    5.98888e+04   -4.34828e+03   -4.99776e+05    2.88168e+03
      Potential    Kinetic En.   Total Energy  Conserved En.    Temperature
   -4.03789e+05    7.30033e+04   -3.30786e+05    9.36515e+07    3.02852e+02
 Pres. DC (bar) Pressure (bar)   Constr. rmsd
   -2.46102e+02    2.74245e+02    0.00000e+00

           Step           Time
      424245000   848490.00000

   Energies (kJ/mol)
        G96Bond       G96Angle    Proper Dih.  Improper Dih.          LJ-14
    2.15218e+03    3.51567e+03    2.82654e+03    1.04369e+03   -3.11886e+02
     Coulomb-14        LJ (SR)  Disper. corr.   Coulomb (SR)   Coul. recip.
    2.79789e+04    5.61825e+04   -4.31039e+03   -4.95215e+05    2.95225e+03
      Potential    Kinetic En.   Total Energy  Conserved En.    Temperature
   -4.03185e+05    7.27029e+04   -3.30482e+05    9.36521e+07    3.01606e+02
 Pres. DC (bar) Pressure (bar)   Constr. rmsd
   -2.41837e+02   -5.74667e+02    0.00000e+00

           Step           Time
      424250000   848500.00000

   Energies (kJ/mol)
        G96Bond       G96Angle    Proper Dih.  Improper Dih.          LJ-14
    2.35680e+03    3.71438e+03    2.82852e+03    1.13001e+03   -2.95671e+02
     Coulomb-14        LJ (SR)  Disper. corr.   Coulomb (SR)   Coul. recip.
    2.81693e+04    5.79596e+04   -4.28689e+03   -4.96108e+05    3.06997e+03
      Potential    Kinetic En.   Total Energy  Conserved En.    Temperature
   -4.01462e+05    7.21105e+04   -3.29351e+05    9.36546e+07    2.99148e+02
 Pres. DC (bar) Pressure (bar)   Constr. rmsd
   -2.39211e+02   -2.03647e+02    0.00000e+00

           Step           Time
      424255000   848510.00000

   Energies (kJ/mol)
        G96Bond       G96Angle    Proper Dih.  Improper Dih.          LJ-14
    2.33561e+03    3.62835e+03    2.82934e+03    1.08769e+03   -3.60483e+02
     Coulomb-14        LJ (SR)  Disper. corr.   Coulomb (SR)   Coul. recip.
    2.81208e+04    5.79338e+04   -4.29948e+03   -4.96908e+05    2.99060e+03
      Potential    Kinetic En.   Total Energy  Conserved En.    Temperature
   -4.02641e+05    7.28188e+04   -3.29822e+05    9.36553e+07    3.02086e+02
 Pres. DC (bar) Pressure (bar)   Constr. rmsd
   -2.40616e+02   -5.04452e+02    0.00000e+00

           Step           Time
      424260000   848520.00000

   Energies (kJ/mol)
        G96Bond       G96Angle    Proper Dih.  Improper Dih.          LJ-14
    2.32893e+03    3.71460e+03    2.74552e+03    1.14118e+03   -3.39334e+02
     Coulomb-14        LJ (SR)  Disper. corr.   Coulomb (SR)   Coul. recip.
    2.79970e+04    6.06433e+04   -4.35077e+03   -5.00723e+05    3.10685e+03
      Potential    Kinetic En.   Total Energy  Conserved En.    Temperature
   -4.03735e+05    7.28678e+04   -3.30868e+05    9.36561e+07    3.02290e+02
 Pres. DC (bar) Pressure (bar)   Constr. rmsd
   -2.46384e+02    2.58832e+02    0.00000e+00

           Step           Time
      424265000   848530.00000

   Energies (kJ/mol)
        G96Bond       G96Angle    Proper Dih.  Improper Dih.          LJ-14
    2.51465e+03    3.73740e+03    2.81545e+03    1.07327e+03   -3.48295e+02
     Coulomb-14        LJ (SR)  Disper. corr.   Coulomb (SR)   Coul. recip.
    2.80304e+04    5.89761e+04   -4.34636e+03   -4.98821e+05    3.02221e+03
      Potential    Kinetic En.   Total Energy  Conserved En.    Temperature
   -4.03346e+05    7.29283e+04   -3.30418e+05    9.36571e+07    3.02541e+02
 Pres. DC (bar) Pressure (bar)   Constr. rmsd
   -2.45885e+02   -2.76040e+01    0.00000e+00

           Step           Time
      424270000   848540.00000

   Energies (kJ/mol)
        G96Bond       G96Angle    Proper Dih.  Improper Dih.          LJ-14
    2.22241e+03    3.53026e+03    2.80449e+03    1.07102e+03   -3.18149e+02
     Coulomb-14        LJ (SR)  Disper. corr.   Coulomb (SR)   Coul. recip.
    2.80007e+04    5.79532e+04   -4.29098e+03   -4.96946e+05    3.01469e+03
      Potential    Kinetic En.   Total Energy  Conserved En.    Temperature
   -4.02958e+05    7.20691e+04   -3.30889e+05    9.36581e+07    2.98976e+02
 Pres. DC (bar) Pressure (bar)   Constr. rmsd
   -2.39666e+02   -4.33680e+02    0.00000e+00

           Step           Time
      424275000   848550.00000

   Energies (kJ/mol)
        G96Bond       G96Angle    Proper Dih.  Improper Dih.          LJ-14
    2.23708e+03    3.63600e+03    2.76864e+03    1.10994e+03   -2.66456e+02
     Coulomb-14        LJ (SR)  Disper. corr.   Coulomb (SR)   Coul. recip.
    2.81097e+04    5.90256e+04   -4.35282e+03   -4.98861e+05    2.96500e+03
      Potential    Kinetic En.   Total Energy  Conserved En.    Temperature
   -4.03628e+05    7.29429e+04   -3.30685e+05    9.36589e+07    3.02601e+02
 Pres. DC (bar) Pressure (bar)   Constr. rmsd
   -2.46616e+02    6.94161e+01    0.00000e+00

           Step           Time
      424280000   848560.00000

   Energies (kJ/mol)
        G96Bond       G96Angle    Proper Dih.  Improper Dih.          LJ-14
    2.34265e+03    3.68778e+03    2.77865e+03    1.18809e+03   -3.61690e+02
     Coulomb-14        LJ (SR)  Disper. corr.   Coulomb (SR)   Coul. recip.
    2.81674e+04    5.79511e+04   -4.32030e+03   -4.96783e+05    2.93573e+03
      Potential    Kinetic En.   Total Energy  Conserved En.    Temperature
   -4.02413e+05    7.21768e+04   -3.30237e+05    9.36594e+07    2.99423e+02
 Pres. DC (bar) Pressure (bar)   Constr. rmsd
   -2.42948e+02   -1.03710e+02    0.00000e+00

           Step           Time
      424285000   848570.00000

   Energies (kJ/mol)
        G96Bond       G96Angle    Proper Dih.  Improper Dih.          LJ-14
    2.27340e+03    3.69395e+03    2.73353e+03    1.11057e+03   -2.84793e+02
     Coulomb-14        LJ (SR)  Disper. corr.   Coulomb (SR)   Coul. recip.
    2.83423e+04    6.00259e+04   -4.31402e+03   -4.99434e+05    3.04929e+03
      Potential    Kinetic En.   Total Energy  Conserved En.    Temperature
   -4.02804e+05    7.26104e+04   -3.30193e+05    9.36608e+07    3.01222e+02
 Pres. DC (bar) Pressure (bar)   Constr. rmsd
   -2.42244e+02    8.70932e+01    0.00000e+00

           Step           Time
      424290000   848580.00000

   Energies (kJ/mol)
        G96Bond       G96Angle    Proper Dih.  Improper Dih.          LJ-14
    2.36792e+03    3.57465e+03    2.87439e+03    1.06233e+03   -2.49915e+02
     Coulomb-14        LJ (SR)  Disper. corr.   Coulomb (SR)   Coul. recip.
    2.81113e+04    5.72018e+04   -4.31785e+03   -4.95229e+05    3.11549e+03
      Potential    Kinetic En.   Total Energy  Conserved En.    Temperature
   -4.01489e+05    7.24216e+04   -3.29068e+05    9.36641e+07    3.00439e+02
 Pres. DC (bar) Pressure (bar)   Constr. rmsd
   -2.42674e+02   -2.26418e+02    0.00000e+00

           Step           Time
      424295000   848590.00000

   Energies (kJ/mol)
        G96Bond       G96Angle    Proper Dih.  Improper Dih.          LJ-14
    2.43092e+03    3.71859e+03    2.85079e+03    1.10116e+03   -3.32087e+02
     Coulomb-14        LJ (SR)  Disper. corr.   Coulomb (SR)   Coul. recip.
    2.81843e+04    5.77208e+04   -4.31721e+03   -4.96807e+05    2.97251e+03
      Potential    Kinetic En.   Total Energy  Conserved En.    Temperature
   -4.02478e+05    7.21791e+04   -3.30299e+05    9.36648e+07    2.99433e+02
 Pres. DC (bar) Pressure (bar)   Constr. rmsd
   -2.42602e+02   -9.73578e+01    0.00000e+00

           Step           Time
      424300000   848600.00000

   Energies (kJ/mol)
        G96Bond       G96Angle    Proper Dih.  Improper Dih.          LJ-14
    2.34526e+03    3.51135e+03    2.72641e+03    1.09496e+03   -2.74888e+02
     Coulomb-14        LJ (SR)  Disper. corr.   Coulomb (SR)   Coul. recip.
    2.82042e+04    5.99269e+04   -4.34106e+03   -4.99512e+05    3.04365e+03
      Potential    Kinetic En.   Total Energy  Conserved En.    Temperature
   -4.03275e+05    7.23022e+04   -3.30973e+05    9.36649e+07    2.99943e+02
 Pres. DC (bar) Pressure (bar)   Constr. rmsd
   -2.45286e+02    1.68369e+02    0.00000e+00

           Step           Time
      424305000   848610.00000

   Energies (kJ/mol)
        G96Bond       G96Angle    Proper Dih.  Improper Dih.          LJ-14
    2.60389e+03    3.62479e+03    2.90532e+03    1.15778e+03   -2.68621e+02
     Coulomb-14        LJ (SR)  Disper. corr.   Coulomb (SR)   Coul. recip.
    2.79877e+04    5.95353e+04   -4.35419e+03   -4.99125e+05    2.91295e+03
      Potential    Kinetic En.   Total Energy  Conserved En.    Temperature
   -4.03020e+05    7.22671e+04   -3.30753e+05    9.36659e+07    2.99798e+02
 Pres. DC (bar) Pressure (bar)   Constr. rmsd
   -2.46770e+02    3.26356e+02    0.00000e+00

           Step           Time
      424310000   848620.00000

   Energies (kJ/mol)
        G96Bond       G96Angle    Proper Dih.  Improper Dih.          LJ-14
    2.24042e+03    3.51228e+03    2.62845e+03    1.11456e+03   -2.82464e+02
     Coulomb-14        LJ (SR)  Disper. corr.   Coulomb (SR)   Coul. recip.
    2.81829e+04    6.11446e+04   -4.37231e+03   -5.01855e+05    2.93837e+03
      Potential    Kinetic En.   Total Energy  Conserved En.    Temperature
   -4.04749e+05    7.21151e+04   -3.32634e+05    9.36680e+07    2.99167e+02
 Pres. DC (bar) Pressure (bar)   Constr. rmsd
   -2.48827e+02    3.48266e+02    0.00000e+00

           Step           Time
      424315000   848630.00000

   Energies (kJ/mol)
        G96Bond       G96Angle    Proper Dih.  Improper Dih.          LJ-14
    2.24190e+03    3.67338e+03    2.76435e+03    1.05493e+03   -3.36539e+02
     Coulomb-14        LJ (SR)  Disper. corr.   Coulomb (SR)   Coul. recip.
    2.80130e+04    5.99106e+04   -4.37738e+03   -5.00833e+05    2.93859e+03
      Potential    Kinetic En.   Total Energy  Conserved En.    Temperature
   -4.04950e+05    7.23337e+04   -3.32616e+05    9.36684e+07    3.00074e+02
 Pres. DC (bar) Pressure (bar)   Constr. rmsd
   -2.49402e+02    3.17695e+02    0.00000e+00

           Step           Time
      424320000   848640.00000

   Energies (kJ/mol)
        G96Bond       G96Angle    Proper Dih.  Improper Dih.          LJ-14
    2.48743e+03    3.64471e+03    2.84691e+03    1.05574e+03   -2.77362e+02
     Coulomb-14        LJ (SR)  Disper. corr.   Coulomb (SR)   Coul. recip.
    2.81204e+04    5.88796e+04   -4.38370e+03   -4.98886e+05    2.94967e+03
      Potential    Kinetic En.   Total Energy  Conserved En.    Temperature
   -4.03563e+05    7.21879e+04   -3.31375e+05    9.36704e+07    2.99469e+02
 Pres. DC (bar) Pressure (bar)   Constr. rmsd
   -2.50123e+02    1.03711e+02    0.00000e+00

           Step           Time
      424325000   848650.00000

   Energies (kJ/mol)
        G96Bond       G96Angle    Proper Dih.  Improper Dih.          LJ-14
    2.19364e+03    3.76100e+03    2.84683e+03    1.06887e+03   -2.79243e+02
     Coulomb-14        LJ (SR)  Disper. corr.   Coulomb (SR)   Coul. recip.
    2.81804e+04    5.99359e+04   -4.32906e+03   -5.00131e+05    2.92121e+03
      Potential    Kinetic En.   Total Energy  Conserved En.    Temperature
   -4.03832e+05    7.18635e+04   -3.31968e+05    9.36720e+07    2.98124e+02
 Pres. DC (bar) Pressure (bar)   Constr. rmsd
   -2.43934e+02    1.12324e+02    0.00000e+00

           Step           Time
      424330000   848660.00000

   Energies (kJ/mol)
        G96Bond       G96Angle    Proper Dih.  Improper Dih.          LJ-14
    2.19892e+03    3.77660e+03    2.89228e+03    1.13870e+03   -3.91482e+02
     Coulomb-14        LJ (SR)  Disper. corr.   Coulomb (SR)   Coul. recip.
    2.80199e+04    5.87827e+04   -4.34503e+03   -4.98520e+05    2.96389e+03
      Potential    Kinetic En.   Total Energy  Conserved En.    Temperature
   -4.03483e+05    7.23189e+04   -3.31164e+05    9.36729e+07    3.00012e+02
 Pres. DC (bar) Pressure (bar)   Constr. rmsd
   -2.45735e+02    3.57311e+01    0.00000e+00

           Step           Time
      424335000   848670.00000

   Energies (kJ/mol)
        G96Bond       G96Angle    Proper Dih.  Improper Dih.          LJ-14
    2.28635e+03    3.65389e+03    2.83153e+03    1.15187e+03   -2.33022e+02
     Coulomb-14        LJ (SR)  Disper. corr.   Coulomb (SR)   Coul. recip.
    2.80787e+04    6.06963e+04   -4.40111e+03   -5.01338e+05    2.96948e+03
      Potential    Kinetic En.   Total Energy  Conserved En.    Temperature
   -4.04304e+05    7.29977e+04   -3.31306e+05    9.36742e+07    3.02828e+02
 Pres. DC (bar) Pressure (bar)   Constr. rmsd
   -2.52111e+02    6.43813e+02    0.00000e+00

           Step           Time
      424340000   848680.00000

   Energies (kJ/mol)
        G96Bond       G96Angle    Proper Dih.  Improper Dih.          LJ-14
    2.30814e+03    3.51982e+03    2.84696e+03    1.09534e+03   -3.04604e+02
     Coulomb-14        LJ (SR)  Disper. corr.   Coulomb (SR)   Coul. recip.
    2.80997e+04    5.90261e+04   -4.36466e+03   -4.99398e+05    2.95154e+03
      Potential    Kinetic En.   Total Energy  Conserved En.    Temperature
   -4.04220e+05    7.18734e+04   -3.32346e+05    9.36758e+07    2.98165e+02
 Pres. DC (bar) Pressure (bar)   Constr. rmsd
   -2.47957e+02    1.30214e+02    0.00000e+00

           Step           Time
      424345000   848690.00000

   Energies (kJ/mol)
        G96Bond       G96Angle    Proper Dih.  Improper Dih.          LJ-14
    2.32016e+03    3.49569e+03    2.86484e+03    1.10829e+03   -3.32996e+02
     Coulomb-14        LJ (SR)  Disper. corr.   Coulomb (SR)   Coul. recip.
    2.81730e+04    5.89309e+04   -4.33835e+03   -4.99599e+05    2.92989e+03
      Potential    Kinetic En.   Total Energy  Conserved En.    Temperature
   -4.04448e+05    7.16521e+04   -3.32796e+05    9.36764e+07    2.97246e+02
 Pres. DC (bar) Pressure (bar)   Constr. rmsd
   -2.44981e+02   -1.47708e+02    0.00000e+00

           Step           Time
      424350000   848700.00000

   Energies (kJ/mol)
        G96Bond       G96Angle    Proper Dih.  Improper Dih.          LJ-14
    2.41015e+03    3.76328e+03    3.01209e+03    1.11897e+03   -2.74426e+02
     Coulomb-14        LJ (SR)  Disper. corr.   Coulomb (SR)   Coul. recip.
    2.81103e+04    5.82746e+04   -4.32152e+03   -4.96696e+05    2.92441e+03
      Potential    Kinetic En.   Total Energy  Conserved En.    Temperature
   -4.01678e+05    7.34309e+04   -3.28247e+05    9.36772e+07    3.04625e+02
 Pres. DC (bar) Pressure (bar)   Constr. rmsd
   -2.43086e+02   -1.06902e+02    0.00000e+00

           Step           Time
      424355000   848710.00000

   Energies (kJ/mol)
        G96Bond       G96Angle    Proper Dih.  Improper Dih.          LJ-14
    2.41909e+03    3.86487e+03    2.85629e+03    1.12281e+03   -3.55819e+02
     Coulomb-14        LJ (SR)  Disper. corr.   Coulomb (SR)   Coul. recip.
    2.82012e+04    5.85753e+04   -4.34675e+03   -4.96986e+05    2.96465e+03
      Potential    Kinetic En.   Total Energy  Conserved En.    Temperature
   -4.01684e+05    7.31226e+04   -3.28561e+05    9.36783e+07    3.03347e+02
 Pres. DC (bar) Pressure (bar)   Constr. rmsd
   -2.45929e+02    1.32586e+02    0.00000e+00

           Step           Time
      424360000   848720.00000

   Energies (kJ/mol)
        G96Bond       G96Angle    Proper Dih.  Improper Dih.          LJ-14
    2.40641e+03    3.61889e+03    2.91334e+03    1.12121e+03   -3.90389e+02
     Coulomb-14        LJ (SR)  Disper. corr.   Coulomb (SR)   Coul. recip.
    2.81008e+04    5.81850e+04   -4.35148e+03   -4.98173e+05    2.98389e+03
      Potential    Kinetic En.   Total Energy  Conserved En.    Temperature
   -4.03586e+05    7.17860e+04   -3.31800e+05    9.36789e+07    2.97802e+02
 Pres. DC (bar) Pressure (bar)   Constr. rmsd
   -2.46464e+02   -3.49121e+02    0.00000e+00

           Step           Time
      424365000   848730.00000

   Energies (kJ/mol)
        G96Bond       G96Angle    Proper Dih.  Improper Dih.          LJ-14
    2.31074e+03    3.47446e+03    2.83006e+03    1.04693e+03   -2.71922e+02
     Coulomb-14        LJ (SR)  Disper. corr.   Coulomb (SR)   Coul. recip.
    2.83929e+04    5.80998e+04   -4.30777e+03   -4.97526e+05    3.00750e+03
      Potential    Kinetic En.   Total Energy  Conserved En.    Temperature
   -4.02943e+05    7.23072e+04   -3.30636e+05    9.36794e+07    2.99964e+02
 Pres. DC (bar) Pressure (bar)   Constr. rmsd
   -2.41543e+02   -1.96982e+02    0.00000e+00

           Step           Time
      424370000   848740.00000

   Energies (kJ/mol)
        G96Bond       G96Angle    Proper Dih.  Improper Dih.          LJ-14
    2.22672e+03    3.64164e+03    2.90087e+03    1.08208e+03   -3.25066e+02
     Coulomb-14        LJ (SR)  Disper. corr.   Coulomb (SR)   Coul. recip.
    2.80474e+04    5.88029e+04   -4.33526e+03   -4.98455e+05    2.93108e+03
      Potential    Kinetic En.   Total Energy  Conserved En.    Temperature
   -4.03483e+05    7.23912e+04   -3.31092e+05    9.36800e+07    3.00313e+02
 Pres. DC (bar) Pressure (bar)   Constr. rmsd
   -2.44632e+02   -1.55965e+01    0.00000e+00

           Step           Time
      424375000   848750.00000

   Energies (kJ/mol)
        G96Bond       G96Angle    Proper Dih.  Improper Dih.          LJ-14
    2.31315e+03    3.59117e+03    2.73227e+03    1.05478e+03   -2.71006e+02
     Coulomb-14        LJ (SR)  Disper. corr.   Coulomb (SR)   Coul. recip.
    2.80400e+04    5.96394e+04   -4.32687e+03   -4.99918e+05    2.98541e+03
      Potential    Kinetic En.   Total Energy  Conserved En.    Temperature
   -4.04159e+05    7.18644e+04   -3.32295e+05    9.36820e+07    2.98127e+02
 Pres. DC (bar) Pressure (bar)   Constr. rmsd
   -2.43687e+02   -1.42243e+02    0.00000e+00

           Step           Time
      424380000   848760.00000

   Energies (kJ/mol)
        G96Bond       G96Angle    Proper Dih.  Improper Dih.          LJ-14
    2.40741e+03    3.61188e+03    2.88786e+03    1.03546e+03   -3.39431e+02
     Coulomb-14        LJ (SR)  Disper. corr.   Coulomb (SR)   Coul. recip.
    2.81772e+04    5.83341e+04   -4.26772e+03   -4.96717e+05    3.10287e+03
      Potential    Kinetic En.   Total Energy  Conserved En.    Temperature
   -4.01767e+05    7.23383e+04   -3.29429e+05    9.36827e+07    3.00093e+02
 Pres. DC (bar) Pressure (bar)   Constr. rmsd
   -2.37078e+02   -2.71228e+02    0.00000e+00

           Step           Time
      424385000   848770.00000

   Energies (kJ/mol)
        G96Bond       G96Angle    Proper Dih.  Improper Dih.          LJ-14
    2.19409e+03    3.61654e+03    2.89195e+03    1.12137e+03   -2.61890e+02
     Coulomb-14        LJ (SR)  Disper. corr.   Coulomb (SR)   Coul. recip.
    2.82378e+04    5.97218e+04   -4.38073e+03   -4.99946e+05    2.98726e+03
      Potential    Kinetic En.   Total Energy  Conserved En.    Temperature
   -4.03818e+05    7.22064e+04   -3.31612e+05    9.36832e+07    2.99546e+02
 Pres. DC (bar) Pressure (bar)   Constr. rmsd
   -2.49785e+02    2.99490e+02    0.00000e+00

           Step           Time
      424390000   848780.00000

   Energies (kJ/mol)
        G96Bond       G96Angle    Proper Dih.  Improper Dih.          LJ-14
    2.40856e+03    3.67774e+03    2.80982e+03    1.08539e+03   -2.74512e+02
     Coulomb-14        LJ (SR)  Disper. corr.   Coulomb (SR)   Coul. recip.
    2.80117e+04    5.91348e+04   -4.38884e+03   -4.99652e+05    2.91701e+03
      Potential    Kinetic En.   Total Energy  Conserved En.    Temperature
   -4.04271e+05    7.31925e+04   -3.31078e+05    9.36844e+07    3.03637e+02
 Pres. DC (bar) Pressure (bar)   Constr. rmsd
   -2.50708e+02    3.33693e+02    0.00000e+00

           Step           Time
      424395000   848790.00000

   Energies (kJ/mol)
        G96Bond       G96Angle    Proper Dih.  Improper Dih.          LJ-14
    2.28065e+03    3.70129e+03    2.75730e+03    1.09572e+03   -3.61824e+02
     Coulomb-14        LJ (SR)  Disper. corr.   Coulomb (SR)   Coul. recip.
    2.80509e+04    5.94259e+04   -4.31361e+03   -4.98361e+05    2.99446e+03
      Potential    Kinetic En.   Total Energy  Conserved En.    Temperature
   -4.02730e+05    7.27096e+04   -3.30021e+05    9.36855e+07    3.01633e+02
 Pres. DC (bar) Pressure (bar)   Constr. rmsd
   -2.42198e+02    6.25585e+01    0.00000e+00

           Step           Time
      424400000   848800.00000

   Energies (kJ/mol)
        G96Bond       G96Angle    Proper Dih.  Improper Dih.          LJ-14
    2.26577e+03    3.83738e+03    2.84610e+03    1.08110e+03   -3.15772e+02
     Coulomb-14        LJ (SR)  Disper. corr.   Coulomb (SR)   Coul. recip.
    2.80140e+04    5.81955e+04   -4.37081e+03   -4.98715e+05    3.02769e+03
      Potential    Kinetic En.   Total Energy  Conserved En.    Temperature
   -4.04134e+05    7.24927e+04   -3.31642e+05    9.36889e+07    3.00733e+02
 Pres. DC (bar) Pressure (bar)   Constr. rmsd
   -2.48655e+02    1.28636e+02    0.00000e+00

           Step           Time
      424405000   848810.00000

   Energies (kJ/mol)
        G96Bond       G96Angle    Proper Dih.  Improper Dih.          LJ-14
    2.23633e+03    3.72265e+03    2.79455e+03    1.08343e+03   -3.04533e+02
     Coulomb-14        LJ (SR)  Disper. corr.   Coulomb (SR)   Coul. recip.
    2.81690e+04    6.05183e+04   -4.36412e+03   -5.00563e+05    2.87443e+03
      Potential    Kinetic En.   Total Energy  Conserved En.    Temperature
   -4.03833e+05    7.26172e+04   -3.31216e+05    9.36915e+07    3.01250e+02
 Pres. DC (bar) Pressure (bar)   Constr. rmsd
   -2.47896e+02    4.53357e+02    0.00000e+00

           Step           Time
      424410000   848820.00000

   Energies (kJ/mol)
        G96Bond       G96Angle    Proper Dih.  Improper Dih.          LJ-14
    2.26777e+03    3.65409e+03    2.79308e+03    1.11658e+03   -2.88186e+02
     Coulomb-14        LJ (SR)  Disper. corr.   Coulomb (SR)   Coul. recip.
    2.82179e+04    6.07183e+04   -4.37517e+03   -5.01686e+05    2.90395e+03
      Potential    Kinetic En.   Total Energy  Conserved En.    Temperature
   -4.04678e+05    7.22867e+04   -3.32391e+05    9.36924e+07    2.99879e+02
 Pres. DC (bar) Pressure (bar)   Constr. rmsd
   -2.49151e+02    3.51393e+02    0.00000e+00

           Step           Time
      424415000   848830.00000

   Energies (kJ/mol)
        G96Bond       G96Angle    Proper Dih.  Improper Dih.          LJ-14
    2.40628e+03    3.56833e+03    2.85029e+03    1.14754e+03   -2.71043e+02
     Coulomb-14        LJ (SR)  Disper. corr.   Coulomb (SR)   Coul. recip.
    2.79210e+04    5.87875e+04   -4.33767e+03   -4.98476e+05    2.94882e+03
      Potential    Kinetic En.   Total Energy  Conserved En.    Temperature
   -4.03455e+05    7.28651e+04   -3.30589e+05    9.36932e+07    3.02278e+02
 Pres. DC (bar) Pressure (bar)   Constr. rmsd
   -2.44904e+02   -1.77105e+01    0.00000e+00

           Step           Time
      424420000   848840.00000

   Energies (kJ/mol)
        G96Bond       G96Angle    Proper Dih.  Improper Dih.          LJ-14
    2.36760e+03    3.60206e+03    2.84365e+03    1.12413e+03   -3.27399e+02
     Coulomb-14        LJ (SR)  Disper. corr.   Coulomb (SR)   Coul. recip.
    2.80106e+04    5.96423e+04   -4.34297e+03   -4.98896e+05    2.97564e+03
      Potential    Kinetic En.   Total Energy  Conserved En.    Temperature
   -4.03001e+05    7.14334e+04   -3.31567e+05    9.36935e+07    2.96339e+02
 Pres. DC (bar) Pressure (bar)   Constr. rmsd
   -2.45502e+02    1.04361e+02    0.00000e+00

           Step           Time
      424425000   848850.00000

   Energies (kJ/mol)
        G96Bond       G96Angle    Proper Dih.  Improper Dih.          LJ-14
    2.37520e+03    3.57302e+03    2.75773e+03    1.09926e+03   -2.53564e+02
     Coulomb-14        LJ (SR)  Disper. corr.   Coulomb (SR)   Coul. recip.
    2.82362e+04    6.06101e+04   -4.38367e+03   -5.01605e+05    2.91377e+03
      Potential    Kinetic En.   Total Energy  Conserved En.    Temperature
   -4.04677e+05    7.27063e+04   -3.31971e+05    9.36950e+07    3.01620e+02
 Pres. DC (bar) Pressure (bar)   Constr. rmsd
   -2.50119e+02    3.70096e+02    0.00000e+00

           Step           Time
      424430000   848860.00000

   Energies (kJ/mol)
        G96Bond       G96Angle    Proper Dih.  Improper Dih.          LJ-14
    2.42045e+03    3.50785e+03    2.76161e+03    1.09230e+03   -2.47208e+02
     Coulomb-14        LJ (SR)  Disper. corr.   Coulomb (SR)   Coul. recip.
    2.81720e+04    6.05968e+04   -4.32329e+03   -5.00711e+05    2.94160e+03
      Potential    Kinetic En.   Total Energy  Conserved En.    Temperature
   -4.03789e+05    7.21128e+04   -3.31676e+05    9.36966e+07    2.99158e+02
 Pres. DC (bar) Pressure (bar)   Constr. rmsd
   -2.43285e+02    5.17460e+01    0.00000e+00

           Step           Time
      424435000   848870.00000

   Energies (kJ/mol)
        G96Bond       G96Angle    Proper Dih.  Improper Dih.          LJ-14
    2.45739e+03    3.61595e+03    2.81903e+03    1.03546e+03   -3.50661e+02
     Coulomb-14        LJ (SR)  Disper. corr.   Coulomb (SR)   Coul. recip.
    2.80624e+04    5.80687e+04   -4.32692e+03   -4.98163e+05    2.97965e+03
      Potential    Kinetic En.   Total Energy  Conserved En.    Temperature
   -4.03802e+05    7.21666e+04   -3.31635e+05    9.36975e+07    2.99381e+02
 Pres. DC (bar) Pressure (bar)   Constr. rmsd
   -2.43693e+02   -3.08209e+02    0.00000e+00

           Step           Time
      424440000   848880.00000

   Energies (kJ/mol)
        G96Bond       G96Angle    Proper Dih.  Improper Dih.          LJ-14
    2.40490e+03    3.65056e+03    2.77151e+03    1.10200e+03   -3.78772e+02
     Coulomb-14        LJ (SR)  Disper. corr.   Coulomb (SR)   Coul. recip.
    2.81382e+04    5.73861e+04   -4.32648e+03   -4.96723e+05    2.95849e+03
      Potential    Kinetic En.   Total Energy  Conserved En.    Temperature
   -4.03017e+05    7.18037e+04   -3.31213e+05    9.37007e+07    2.97875e+02
 Pres. DC (bar) Pressure (bar)   Constr. rmsd
   -2.43644e+02   -2.21684e+02    0.00000e+00

           Step           Time
      424445000   848890.00000

   Energies (kJ/mol)
        G96Bond       G96Angle    Proper Dih.  Improper Dih.          LJ-14
    2.34845e+03    3.51410e+03    2.85169e+03    1.14283e+03   -2.87671e+02
     Coulomb-14        LJ (SR)  Disper. corr.   Coulomb (SR)   Coul. recip.
    2.83127e+04    5.93568e+04   -4.35126e+03   -4.99876e+05    2.92132e+03
      Potential    Kinetic En.   Total Energy  Conserved En.    Temperature
   -4.04067e+05    7.16681e+04   -3.32399e+05    9.37014e+07    2.97313e+02
 Pres. DC (bar) Pressure (bar)   Constr. rmsd
   -2.46439e+02    1.36585e+02    0.00000e+00

           Step           Time
      424450000   848900.00000

   Energies (kJ/mol)
        G96Bond       G96Angle    Proper Dih.  Improper Dih.          LJ-14
    2.35827e+03    3.60325e+03    2.84589e+03    1.09422e+03   -2.91119e+02
     Coulomb-14        LJ (SR)  Disper. corr.   Coulomb (SR)   Coul. recip.
    2.80802e+04    5.81387e+04   -4.31261e+03   -4.97471e+05    3.01838e+03
      Potential    Kinetic En.   Total Energy  Conserved En.    Temperature
   -4.02936e+05    7.20756e+04   -3.30860e+05    9.37022e+07    2.99003e+02
 Pres. DC (bar) Pressure (bar)   Constr. rmsd
   -2.42086e+02   -1.87602e+02    0.00000e+00

           Step           Time
      424455000   848910.00000

   Energies (kJ/mol)
        G96Bond       G96Angle    Proper Dih.  Improper Dih.          LJ-14
    2.32276e+03    3.57096e+03    2.81287e+03    1.12598e+03   -2.73070e+02
     Coulomb-14        LJ (SR)  Disper. corr.   Coulomb (SR)   Coul. recip.
    2.83520e+04    5.86474e+04   -4.34044e+03   -4.98515e+05    2.94592e+03
      Potential    Kinetic En.   Total Energy  Conserved En.    Temperature
   -4.03351e+05    7.26997e+04   -3.30651e+05    9.37031e+07    3.01592e+02
 Pres. DC (bar) Pressure (bar)   Constr. rmsd
   -2.45217e+02    1.21652e+00    0.00000e+00

           Step           Time
      424460000   848920.00000

   Energies (kJ/mol)
        G96Bond       G96Angle    Proper Dih.  Improper Dih.          LJ-14
    2.44621e+03    3.59357e+03    2.89328e+03    1.07143e+03   -2.70740e+02
     Coulomb-14        LJ (SR)  Disper. corr.   Coulomb (SR)   Coul. recip.
    2.81115e+04    5.84418e+04   -4.34888e+03   -4.98326e+05    3.00567e+03
      Potential    Kinetic En.   Total Energy  Conserved En.    Temperature
   -4.03382e+05    7.23419e+04   -3.31040e+05    9.37039e+07    3.00108e+02
 Pres. DC (bar) Pressure (bar)   Constr. rmsd
   -2.46170e+02    5.27498e+01    0.00000e+00

           Step           Time
      424465000   848930.00000

   Energies (kJ/mol)
        G96Bond       G96Angle    Proper Dih.  Improper Dih.          LJ-14
    2.26274e+03    3.63182e+03    2.86956e+03    1.07778e+03   -1.87315e+02
     Coulomb-14        LJ (SR)  Disper. corr.   Coulomb (SR)   Coul. recip.
    2.83164e+04    5.61358e+04   -4.28042e+03   -4.95071e+05    3.10125e+03
      Potential    Kinetic En.   Total Energy  Conserved En.    Temperature
   -4.02144e+05    7.27932e+04   -3.29350e+05    9.37049e+07    3.01980e+02
 Pres. DC (bar) Pressure (bar)   Constr. rmsd
   -2.38490e+02   -3.39099e+02    0.00000e+00

           Step           Time
      424470000   848940.00000

   Energies (kJ/mol)
        G96Bond       G96Angle    Proper Dih.  Improper Dih.          LJ-14
    2.26384e+03    3.65885e+03    2.92369e+03    1.03811e+03   -3.48868e+02
     Coulomb-14        LJ (SR)  Disper. corr.   Coulomb (SR)   Coul. recip.
    2.80450e+04    5.88302e+04   -4.34448e+03   -4.98555e+05    3.00031e+03
      Potential    Kinetic En.   Total Energy  Conserved En.    Temperature
   -4.03489e+05    7.18835e+04   -3.31605e+05    9.37072e+07    2.98207e+02
 Pres. DC (bar) Pressure (bar)   Constr. rmsd
   -2.45673e+02    2.47628e+02    0.00000e+00

           Step           Time
      424475000   848950.00000

   Energies (kJ/mol)
        G96Bond       G96Angle    Proper Dih.  Improper Dih.          LJ-14
    2.38948e+03    3.63083e+03    2.83372e+03    1.07550e+03   -3.48007e+02
     Coulomb-14        LJ (SR)  Disper. corr.   Coulomb (SR)   Coul. recip.
    2.81989e+04    5.77485e+04   -4.26563e+03   -4.96392e+05    3.07146e+03
      Potential    Kinetic En.   Total Energy  Conserved En.    Temperature
   -4.02057e+05    7.22551e+04   -3.29802e+05    9.37090e+07    2.99748e+02
 Pres. DC (bar) Pressure (bar)   Constr. rmsd
   -2.36847e+02   -6.72142e+02    0.00000e+00

           Step           Time
      424480000   848960.00000

   Energies (kJ/mol)
        G96Bond       G96Angle    Proper Dih.  Improper Dih.          LJ-14
    2.40922e+03    3.64095e+03    2.75082e+03    1.15670e+03   -2.65779e+02
     Coulomb-14        LJ (SR)  Disper. corr.   Coulomb (SR)   Coul. recip.
    2.79734e+04    5.92980e+04   -4.36227e+03   -4.99346e+05    2.95552e+03
      Potential    Kinetic En.   Total Energy  Conserved En.    Temperature
   -4.03790e+05    7.24829e+04   -3.31307e+05    9.37108e+07    3.00693e+02
 Pres. DC (bar) Pressure (bar)   Constr. rmsd
   -2.47685e+02    4.58175e+01    0.00000e+00

           Step           Time
      424485000   848970.00000

   Energies (kJ/mol)
        G96Bond       G96Angle    Proper Dih.  Improper Dih.          LJ-14
    2.25552e+03    3.88305e+03    2.72905e+03    1.12053e+03   -3.67759e+02
     Coulomb-14        LJ (SR)  Disper. corr.   Coulomb (SR)   Coul. recip.
    2.80075e+04    6.06661e+04   -4.39418e+03   -5.01787e+05    2.97770e+03
      Potential    Kinetic En.   Total Energy  Conserved En.    Temperature
   -4.04910e+05    7.23700e+04   -3.32540e+05    9.37116e+07    3.00224e+02
 Pres. DC (bar) Pressure (bar)   Constr. rmsd
   -2.51318e+02    6.15125e+02    0.00000e+00

           Step           Time
      424490000   848980.00000

   Energies (kJ/mol)
        G96Bond       G96Angle    Proper Dih.  Improper Dih.          LJ-14
    2.42442e+03    3.56160e+03    2.82074e+03    9.83815e+02   -3.30211e+02
     Coulomb-14        LJ (SR)  Disper. corr.   Coulomb (SR)   Coul. recip.
    2.81358e+04    5.96065e+04   -4.34433e+03   -4.99744e+05    2.99592e+03
      Potential    Kinetic En.   Total Energy  Conserved En.    Temperature
   -4.03890e+05    7.29663e+04   -3.30924e+05    9.37145e+07    3.02698e+02
 Pres. DC (bar) Pressure (bar)   Constr. rmsd
   -2.45656e+02    1.04679e+02    0.00000e+00

           Step           Time
      424495000   848990.00000

   Energies (kJ/mol)
        G96Bond       G96Angle    Proper Dih.  Improper Dih.          LJ-14
    2.46742e+03    3.64789e+03    2.79038e+03    1.05903e+03   -3.93646e+02
     Coulomb-14        LJ (SR)  Disper. corr.   Coulomb (SR)   Coul. recip.
    2.80356e+04    5.91694e+04   -4.33109e+03   -4.98199e+05    3.00838e+03
      Potential    Kinetic En.   Total Energy  Conserved En.    Temperature
   -4.02746e+05    7.16341e+04   -3.31112e+05    9.37172e+07    2.97172e+02
 Pres. DC (bar) Pressure (bar)   Constr. rmsd
   -2.44163e+02   -1.42271e+02    0.00000e+00

           Step           Time
      424500000   849000.00000

   Energies (kJ/mol)
        G96Bond       G96Angle    Proper Dih.  Improper Dih.          LJ-14
    2.26554e+03    3.68391e+03    2.66441e+03    1.11446e+03   -3.61668e+02
     Coulomb-14        LJ (SR)  Disper. corr.   Coulomb (SR)   Coul. recip.
    2.82148e+04    5.87072e+04   -4.29449e+03   -4.97473e+05    3.05344e+03
      Potential    Kinetic En.   Total Energy  Conserved En.    Temperature
   -4.02425e+05    7.21798e+04   -3.30245e+05    9.37179e+07    2.99436e+02
 Pres. DC (bar) Pressure (bar)   Constr. rmsd
   -2.40059e+02   -2.93448e+02    0.00000e+00

           Step           Time
      424505000   849010.00000

   Energies (kJ/mol)
        G96Bond       G96Angle    Proper Dih.  Improper Dih.          LJ-14
    2.44506e+03    3.63827e+03    2.77084e+03    1.01029e+03   -2.92828e+02
     Coulomb-14        LJ (SR)  Disper. corr.   Coulomb (SR)   Coul. recip.
    2.79316e+04    5.86276e+04   -4.31477e+03   -4.98198e+05    2.91245e+03
      Potential    Kinetic En.   Total Energy  Conserved En.    Temperature
   -4.03469e+05    7.24850e+04   -3.30984e+05    9.37188e+07    3.00702e+02
 Pres. DC (bar) Pressure (bar)   Constr. rmsd
   -2.42328e+02   -2.62553e+02    0.00000e+00

           Step           Time
      424510000   849020.00000

   Energies (kJ/mol)
        G96Bond       G96Angle    Proper Dih.  Improper Dih.          LJ-14
    2.40386e+03    3.54633e+03    2.74475e+03    1.08660e+03   -2.59597e+02
     Coulomb-14        LJ (SR)  Disper. corr.   Coulomb (SR)   Coul. recip.
    2.78887e+04    5.89907e+04   -4.33060e+03   -4.97511e+05    3.00170e+03
      Potential    Kinetic En.   Total Energy  Conserved En.    Temperature
   -4.02438e+05    7.24936e+04   -3.29945e+05    9.37193e+07    3.00737e+02
 Pres. DC (bar) Pressure (bar)   Constr. rmsd
   -2.44107e+02    3.87684e+02    0.00000e+00

           Step           Time
      424515000   849030.00000

   Energies (kJ/mol)
        G96Bond       G96Angle    Proper Dih.  Improper Dih.          LJ-14
    2.34485e+03    3.56527e+03    2.85038e+03    1.08195e+03   -4.20257e+02
     Coulomb-14        LJ (SR)  Disper. corr.   Coulomb (SR)   Coul. recip.
    2.81563e+04    6.01694e+04   -4.32537e+03   -4.99365e+05    2.99435e+03
      Potential    Kinetic En.   Total Energy  Conserved En.    Temperature
   -4.02948e+05    7.25304e+04   -3.30418e+05    9.37199e+07    3.00890e+02
 Pres. DC (bar) Pressure (bar)   Constr. rmsd
   -2.43519e+02    1.33269e+02    0.00000e+00

           Step           Time
      424520000   849040.00000

   Energies (kJ/mol)
        G96Bond       G96Angle    Proper Dih.  Improper Dih.          LJ-14
    2.41403e+03    3.56828e+03    2.75637e+03    1.06440e+03   -3.03258e+02
     Coulomb-14        LJ (SR)  Disper. corr.   Coulomb (SR)   Coul. recip.
    2.83026e+04    5.95710e+04   -4.35984e+03   -4.99818e+05    3.02394e+03
      Potential    Kinetic En.   Total Energy  Conserved En.    Temperature
   -4.03780e+05    7.24979e+04   -3.31282e+05    9.37217e+07    3.00755e+02
 Pres. DC (bar) Pressure (bar)   Constr. rmsd
   -2.47410e+02    1.07303e+02    0.00000e+00

           Step           Time
      424525000   849050.00000

   Energies (kJ/mol)
        G96Bond       G96Angle    Proper Dih.  Improper Dih.          LJ-14
    2.32092e+03    3.63072e+03    2.77827e+03    1.18857e+03   -3.02351e+02
     Coulomb-14        LJ (SR)  Disper. corr.   Coulomb (SR)   Coul. recip.
    2.80654e+04    5.96661e+04   -4.34141e+03   -4.98424e+05    3.00019e+03
      Potential    Kinetic En.   Total Energy  Conserved En.    Temperature
   -4.02418e+05    7.30171e+04   -3.29401e+05    9.37239e+07    3.02909e+02
 Pres. DC (bar) Pressure (bar)   Constr. rmsd
   -2.45325e+02    3.37454e+02    0.00000e+00

           Step           Time
      424530000   849060.00000

   Energies (kJ/mol)
        G96Bond       G96Angle    Proper Dih.  Improper Dih.          LJ-14
    2.25738e+03    3.63488e+03    2.72576e+03    1.08679e+03   -2.88433e+02
     Coulomb-14        LJ (SR)  Disper. corr.   Coulomb (SR)   Coul. recip.
    2.81995e+04    5.96458e+04   -4.38906e+03   -4.99909e+05    3.00116e+03
      Potential    Kinetic En.   Total Energy  Conserved En.    Temperature
   -4.04035e+05    7.29099e+04   -3.31125e+05    9.37249e+07    3.02465e+02
 Pres. DC (bar) Pressure (bar)   Constr. rmsd
   -2.50734e+02    4.60662e+02    0.00000e+00

           Step           Time
      424535000   849070.00000

   Energies (kJ/mol)
        G96Bond       G96Angle    Proper Dih.  Improper Dih.          LJ-14
    2.37902e+03    3.81645e+03    2.73202e+03    1.10901e+03   -3.44995e+02
     Coulomb-14        LJ (SR)  Disper. corr.   Coulomb (SR)   Coul. recip.
    2.80750e+04    5.88550e+04   -4.33443e+03   -4.97899e+05    2.91122e+03
      Potential    Kinetic En.   Total Energy  Conserved En.    Temperature
   -4.02701e+05    7.23895e+04   -3.30311e+05    9.37263e+07    3.00306e+02
 Pres. DC (bar) Pressure (bar)   Constr. rmsd
   -2.44538e+02   -1.77263e+02    0.00000e+00

           Step           Time
      424540000   849080.00000

   Energies (kJ/mol)
        G96Bond       G96Angle    Proper Dih.  Improper Dih.          LJ-14
    2.30389e+03    3.62929e+03    2.83677e+03    1.02882e+03   -3.78494e+02
     Coulomb-14        LJ (SR)  Disper. corr.   Coulomb (SR)   Coul. recip.
    2.81797e+04    5.99412e+04   -4.37095e+03   -5.00686e+05    3.02340e+03
      Potential    Kinetic En.   Total Energy  Conserved En.    Temperature
   -4.04493e+05    7.26162e+04   -3.31877e+05    9.37274e+07    3.01246e+02
 Pres. DC (bar) Pressure (bar)   Constr. rmsd
   -2.48672e+02    2.87117e+02    0.00000e+00

           Step           Time
      424545000   849090.00000

   Energies (kJ/mol)
        G96Bond       G96Angle    Proper Dih.  Improper Dih.          LJ-14
    2.26650e+03    3.62278e+03    2.81302e+03    1.07853e+03   -3.16777e+02
     Coulomb-14        LJ (SR)  Disper. corr.   Coulomb (SR)   Coul. recip.
    2.83591e+04    5.69133e+04   -4.31921e+03   -4.95980e+05    3.04142e+03
      Potential    Kinetic En.   Total Energy  Conserved En.    Temperature
   -4.02522e+05    7.20365e+04   -3.30485e+05    9.37280e+07    2.98841e+02
 Pres. DC (bar) Pressure (bar)   Constr. rmsd
   -2.42826e+02   -1.24702e+02    0.00000e+00

           Step           Time
      424550000   849100.00000

   Energies (kJ/mol)
        G96Bond       G96Angle    Proper Dih.  Improper Dih.          LJ-14
    2.42623e+03    3.62908e+03    2.74599e+03    1.06225e+03   -3.24971e+02
     Coulomb-14        LJ (SR)  Disper. corr.   Coulomb (SR)   Coul. recip.
    2.81786e+04    5.99647e+04   -4.33490e+03   -4.99101e+05    3.00398e+03
      Potential    Kinetic En.   Total Energy  Conserved En.    Temperature
   -4.02750e+05    7.31155e+04   -3.29635e+05    9.37289e+07    3.03317e+02
 Pres. DC (bar) Pressure (bar)   Constr. rmsd
   -2.44592e+02    2.43362e+02    0.00000e+00

           Step           Time
      424555000   849110.00000

   Energies (kJ/mol)
        G96Bond       G96Angle    Proper Dih.  Improper Dih.          LJ-14
    2.24885e+03    3.51567e+03    2.81181e+03    1.03122e+03   -2.54437e+02
     Coulomb-14        LJ (SR)  Disper. corr.   Coulomb (SR)   Coul. recip.
    2.82747e+04    5.94456e+04   -4.39710e+03   -5.00272e+05    2.87739e+03
      Potential    Kinetic En.   Total Energy  Conserved En.    Temperature
   -4.04719e+05    7.26920e+04   -3.32027e+05    9.37290e+07    3.01561e+02
 Pres. DC (bar) Pressure (bar)   Constr. rmsd
   -2.51652e+02    2.99266e+02    0.00000e+00

           Step           Time
      424560000   849120.00000

   Energies (kJ/mol)
        G96Bond       G96Angle    Proper Dih.  Improper Dih.          LJ-14
    2.29302e+03    3.75913e+03    2.79180e+03    1.11799e+03   -3.09967e+02
     Coulomb-14        LJ (SR)  Disper. corr.   Coulomb (SR)   Coul. recip.
    2.80338e+04    5.93050e+04   -4.38618e+03   -4.99833e+05    2.95738e+03
      Potential    Kinetic En.   Total Energy  Conserved En.    Temperature
   -4.04272e+05    7.22513e+04   -3.32020e+05    9.37323e+07    2.99732e+02
 Pres. DC (bar) Pressure (bar)   Constr. rmsd
   -2.50405e+02    2.65285e+02    0.00000e+00

           Step           Time
      424565000   849130.00000

   Energies (kJ/mol)
        G96Bond       G96Angle    Proper Dih.  Improper Dih.          LJ-14
    2.32509e+03    3.65419e+03    2.79733e+03    1.13907e+03   -3.49105e+02
     Coulomb-14        LJ (SR)  Disper. corr.   Coulomb (SR)   Coul. recip.
    2.81529e+04    5.79722e+04   -4.33959e+03   -4.97930e+05    2.99618e+03
      Potential    Kinetic En.   Total Energy  Conserved En.    Temperature
   -4.03582e+05    7.21277e+04   -3.31454e+05    9.37334e+07    2.99219e+02
 Pres. DC (bar) Pressure (bar)   Constr. rmsd
   -2.45121e+02   -4.56517e+01    0.00000e+00

           Step           Time
      424570000   849140.00000

   Energies (kJ/mol)
        G96Bond       G96Angle    Proper Dih.  Improper Dih.          LJ-14
    2.22242e+03    3.81939e+03    2.62794e+03    1.14468e+03   -3.24810e+02
     Coulomb-14        LJ (SR)  Disper. corr.   Coulomb (SR)   Coul. recip.
    2.81347e+04    5.96729e+04   -4.37204e+03   -5.00076e+05    2.91547e+03
      Potential    Kinetic En.   Total Energy  Conserved En.    Temperature
   -4.04236e+05    7.14479e+04   -3.32788e+05    9.37345e+07    2.96399e+02
 Pres. DC (bar) Pressure (bar)   Constr. rmsd
   -2.48795e+02    2.31042e+02    0.00000e+00

           Step           Time
      424575000   849150.00000

   Energies (kJ/mol)
        G96Bond       G96Angle    Proper Dih.  Improper Dih.          LJ-14
    2.39098e+03    3.70591e+03    2.82849e+03    1.16047e+03   -3.58892e+02
     Coulomb-14        LJ (SR)  Disper. corr.   Coulomb (SR)   Coul. recip.
    2.81965e+04    5.77636e+04   -4.27632e+03   -4.96871e+05    3.01089e+03
      Potential    Kinetic En.   Total Energy  Conserved En.    Temperature
   -4.02450e+05    7.26514e+04   -3.29798e+05    9.37360e+07    3.01392e+02
 Pres. DC (bar) Pressure (bar)   Constr. rmsd
   -2.38034e+02   -3.12118e+02    0.00000e+00

           Step           Time
      424580000   849160.00000

   Energies (kJ/mol)
        G96Bond       G96Angle    Proper Dih.  Improper Dih.          LJ-14
    2.36186e+03    3.60673e+03    2.76790e+03    1.11206e+03   -2.62315e+02
     Coulomb-14        LJ (SR)  Disper. corr.   Coulomb (SR)   Coul. recip.
    2.80070e+04    6.01842e+04   -4.37190e+03   -5.01187e+05    3.03360e+03
      Potential    Kinetic En.   Total Energy  Conserved En.    Temperature
   -4.04748e+05    7.23313e+04   -3.32416e+05    9.37365e+07    3.00064e+02
 Pres. DC (bar) Pressure (bar)   Constr. rmsd
   -2.48780e+02    3.89479e+02    0.00000e+00

           Step           Time
      424585000   849170.00000

   Energies (kJ/mol)
        G96Bond       G96Angle    Proper Dih.  Improper Dih.          LJ-14
    2.28477e+03    3.72272e+03    2.72638e+03    1.14098e+03   -3.22825e+02
     Coulomb-14        LJ (SR)  Disper. corr.   Coulomb (SR)   Coul. recip.
    2.81855e+04    5.77309e+04   -4.23042e+03   -4.96413e+05    3.09125e+03
      Potential    Kinetic En.   Total Energy  Conserved En.    Temperature
   -4.02083e+05    7.22099e+04   -3.29873e+05    9.37404e+07    2.99560e+02
 Pres. DC (bar) Pressure (bar)   Constr. rmsd
   -2.32957e+02   -5.48228e+02    0.00000e+00

           Step           Time
      424590000   849180.00000

   Energies (kJ/mol)
        G96Bond       G96Angle    Proper Dih.  Improper Dih.          LJ-14
    2.36380e+03    3.64978e+03    2.78938e+03    1.05301e+03   -3.36299e+02
     Coulomb-14        LJ (SR)  Disper. corr.   Coulomb (SR)   Coul. recip.
    2.81650e+04    5.86159e+04   -4.34061e+03   -4.97772e+05    3.07496e+03
      Potential    Kinetic En.   Total Energy  Conserved En.    Temperature
   -4.02737e+05    7.23922e+04   -3.30345e+05    9.37430e+07    3.00316e+02
 Pres. DC (bar) Pressure (bar)   Constr. rmsd
   -2.45236e+02    3.29635e+01    0.00000e+00

           Step           Time
      424595000   849190.00000

   Energies (kJ/mol)
        G96Bond       G96Angle    Proper Dih.  Improper Dih.          LJ-14
    2.43754e+03    3.63754e+03    2.76940e+03    1.11474e+03   -3.51822e+02
     Coulomb-14        LJ (SR)  Disper. corr.   Coulomb (SR)   Coul. recip.
    2.82260e+04    5.93960e+04   -4.34120e+03   -4.98094e+05    2.90773e+03
      Potential    Kinetic En.   Total Energy  Conserved En.    Temperature
   -4.02298e+05    7.29814e+04   -3.29317e+05    9.37458e+07    3.02761e+02
 Pres. DC (bar) Pressure (bar)   Constr. rmsd
   -2.45302e+02    2.19402e+02    0.00000e+00

           Step           Time
      424600000   849200.00000

   Energies (kJ/mol)
        G96Bond       G96Angle    Proper Dih.  Improper Dih.          LJ-14
    2.35524e+03    3.58718e+03    2.75103e+03    1.07052e+03   -3.35436e+02
     Coulomb-14        LJ (SR)  Disper. corr.   Coulomb (SR)   Coul. recip.
    2.80057e+04    5.75725e+04   -4.31871e+03   -4.97974e+05    3.00283e+03
      Potential    Kinetic En.   Total Energy  Conserved En.    Temperature
   -4.04283e+05    7.15675e+04   -3.32716e+05    9.37465e+07    2.96896e+02
 Pres. DC (bar) Pressure (bar)   Constr. rmsd
   -2.42770e+02   -5.22615e+02    0.00000e+00

           Step           Time
      424605000   849210.00000

   Energies (kJ/mol)
        G96Bond       G96Angle    Proper Dih.  Improper Dih.          LJ-14
    2.18423e+03    3.56774e+03    2.72362e+03    1.12639e+03   -2.81190e+02
     Coulomb-14        LJ (SR)  Disper. corr.   Coulomb (SR)   Coul. recip.
    2.83532e+04    5.99345e+04   -4.37270e+03   -5.00823e+05    2.99078e+03
      Potential    Kinetic En.   Total Energy  Conserved En.    Temperature
   -4.04596e+05    7.22441e+04   -3.32352e+05    9.37470e+07    2.99702e+02
 Pres. DC (bar) Pressure (bar)   Constr. rmsd
   -2.48871e+02    2.74744e+02    0.00000e+00

           Step           Time
      424610000   849220.00000

   Energies (kJ/mol)
        G96Bond       G96Angle    Proper Dih.  Improper Dih.          LJ-14
    2.27491e+03    4.02745e+03    2.72486e+03    1.13983e+03   -2.75335e+02
     Coulomb-14        LJ (SR)  Disper. corr.   Coulomb (SR)   Coul. recip.
    2.79638e+04    5.83358e+04   -4.34030e+03   -4.98038e+05    2.96626e+03
      Potential    Kinetic En.   Total Energy  Conserved En.    Temperature
   -4.03221e+05    7.20254e+04   -3.31196e+05    9.37481e+07    2.98795e+02
 Pres. DC (bar) Pressure (bar)   Constr. rmsd
   -2.45201e+02    5.40468e+01    0.00000e+00

           Step           Time
      424615000   849230.00000

   Energies (kJ/mol)
        G96Bond       G96Angle    Proper Dih.  Improper Dih.          LJ-14
    2.26557e+03    3.59200e+03    2.71021e+03    1.08044e+03   -2.85045e+02
     Coulomb-14        LJ (SR)  Disper. corr.   Coulomb (SR)   Coul. recip.
    2.82371e+04    5.84186e+04   -4.32942e+03   -4.98173e+05    3.01663e+03
      Potential    Kinetic En.   Total Energy  Conserved En.    Temperature
   -4.03467e+05    7.21696e+04   -3.31298e+05    9.37490e+07    2.99393e+02
 Pres. DC (bar) Pressure (bar)   Constr. rmsd
   -2.43974e+02   -3.63038e+02    0.00000e+00

           Step           Time
      424620000   849240.00000

   Energies (kJ/mol)
        G96Bond       G96Angle    Proper Dih.  Improper Dih.          LJ-14
    2.43827e+03    3.65039e+03    2.77056e+03    1.06122e+03   -3.23587e+02
     Coulomb-14        LJ (SR)  Disper. corr.   Coulomb (SR)   Coul. recip.
    2.79925e+04    5.88109e+04   -4.34894e+03   -4.99739e+05    2.93625e+03
      Potential    Kinetic En.   Total Energy  Conserved En.    Temperature
   -4.04752e+05    7.24563e+04   -3.32295e+05    9.37502e+07    3.00582e+02
 Pres. DC (bar) Pressure (bar)   Constr. rmsd
   -2.46177e+02   -7.12037e+01    0.00000e+00

           Step           Time
      424625000   849250.00000

   Energies (kJ/mol)
        G96Bond       G96Angle    Proper Dih.  Improper Dih.          LJ-14
    2.39667e+03    3.64689e+03    2.79081e+03    1.04630e+03   -3.39894e+02
     Coulomb-14        LJ (SR)  Disper. corr.   Coulomb (SR)   Coul. recip.
    2.81014e+04    5.95311e+04   -4.35877e+03   -4.99145e+05    3.01002e+03
      Potential    Kinetic En.   Total Energy  Conserved En.    Temperature
   -4.03320e+05    7.31650e+04   -3.30155e+05    9.37510e+07    3.03522e+02
 Pres. DC (bar) Pressure (bar)   Constr. rmsd
   -2.47290e+02    3.49373e+02    0.00000e+00

           Step           Time
      424630000   849260.00000

   Energies (kJ/mol)
        G96Bond       G96Angle    Proper Dih.  Improper Dih.          LJ-14
    2.28287e+03    3.57544e+03    2.77497e+03    1.16515e+03   -3.78500e+02
     Coulomb-14        LJ (SR)  Disper. corr.   Coulomb (SR)   Coul. recip.
    2.79587e+04    5.93372e+04   -4.32529e+03   -4.99294e+05    2.90411e+03
      Potential    Kinetic En.   Total Energy  Conserved En.    Temperature
   -4.04000e+05    7.16564e+04   -3.32343e+05    9.37518e+07    2.97264e+02
 Pres. DC (bar) Pressure (bar)   Constr. rmsd
   -2.43510e+02   -2.51088e+02    0.00000e+00

           Step           Time
      424635000   849270.00000

   Energies (kJ/mol)
        G96Bond       G96Angle    Proper Dih.  Improper Dih.          LJ-14
    2.50875e+03    3.79096e+03    2.69525e+03    1.03991e+03   -3.01219e+02
     Coulomb-14        LJ (SR)  Disper. corr.   Coulomb (SR)   Coul. recip.
    2.80035e+04    5.73826e+04   -4.31513e+03   -4.95472e+05    3.03361e+03
      Potential    Kinetic En.   Total Energy  Conserved En.    Temperature
   -4.01634e+05    7.28684e+04   -3.28765e+05    9.37520e+07    3.02292e+02
 Pres. DC (bar) Pressure (bar)   Constr. rmsd
   -2.42369e+02   -4.04408e+02    0.00000e+00

           Step           Time
      424640000   849280.00000

   Energies (kJ/mol)
        G96Bond       G96Angle    Proper Dih.  Improper Dih.          LJ-14
    2.41140e+03    3.65998e+03    2.75998e+03    1.12942e+03   -3.56223e+02
     Coulomb-14        LJ (SR)  Disper. corr.   Coulomb (SR)   Coul. recip.
    2.80805e+04    5.91185e+04   -4.36389e+03   -4.98560e+05    3.01123e+03
      Potential    Kinetic En.   Total Energy  Conserved En.    Temperature
   -4.03110e+05    7.36679e+04   -3.29442e+05    9.37528e+07    3.05609e+02
 Pres. DC (bar) Pressure (bar)   Constr. rmsd
   -2.47870e+02    1.97066e+02    0.00000e+00

           Step           Time
      424645000   849290.00000

   Energies (kJ/mol)
        G96Bond       G96Angle    Proper Dih.  Improper Dih.          LJ-14
    2.23797e+03    3.60638e+03    2.76624e+03    1.04240e+03   -3.17478e+02
     Coulomb-14        LJ (SR)  Disper. corr.   Coulomb (SR)   Coul. recip.
    2.81945e+04    5.93749e+04   -4.36153e+03   -4.98655e+05    3.00806e+03
      Potential    Kinetic En.   Total Energy  Conserved En.    Temperature
   -4.03104e+05    7.19231e+04   -3.31181e+05    9.37537e+07    2.98370e+02
 Pres. DC (bar) Pressure (bar)   Constr. rmsd
   -2.47602e+02    4.41665e+02    0.00000e+00

           Step           Time
      424650000   849300.00000

   Energies (kJ/mol)
        G96Bond       G96Angle    Proper Dih.  Improper Dih.          LJ-14
    2.32020e+03    3.62955e+03    2.66799e+03    1.13580e+03   -3.03273e+02
     Coulomb-14        LJ (SR)  Disper. corr.   Coulomb (SR)   Coul. recip.
    2.81951e+04    5.85286e+04   -4.32297e+03   -4.97194e+05    2.92568e+03
      Potential    Kinetic En.   Total Energy  Conserved En.    Temperature
   -4.02417e+05    7.29326e+04   -3.29484e+05    9.37541e+07    3.02558e+02
 Pres. DC (bar) Pressure (bar)   Constr. rmsd
   -2.43248e+02   -1.82456e+02    0.00000e+00

           Step           Time
      424655000   849310.00000

   Energies (kJ/mol)
        G96Bond       G96Angle    Proper Dih.  Improper Dih.          LJ-14
    2.21196e+03    3.88067e+03    2.73791e+03    1.11459e+03   -3.18955e+02
     Coulomb-14        LJ (SR)  Disper. corr.   Coulomb (SR)   Coul. recip.
    2.81392e+04    5.81260e+04   -4.33929e+03   -4.98361e+05    2.89091e+03
      Potential    Kinetic En.   Total Energy  Conserved En.    Temperature
   -4.03918e+05    7.25216e+04   -3.31396e+05    9.37550e+07    3.00854e+02
 Pres. DC (bar) Pressure (bar)   Constr. rmsd
   -2.45086e+02   -2.09158e+02    0.00000e+00

           Step           Time
      424660000   849320.00000

   Energies (kJ/mol)
        G96Bond       G96Angle    Proper Dih.  Improper Dih.          LJ-14
    2.32505e+03    3.49912e+03    2.74608e+03    1.15438e+03   -3.00275e+02
     Coulomb-14        LJ (SR)  Disper. corr.   Coulomb (SR)   Coul. recip.
    2.80142e+04    5.81375e+04   -4.30850e+03   -4.97827e+05    3.02630e+03
      Potential    Kinetic En.   Total Energy  Conserved En.    Temperature
   -4.03533e+05    7.14857e+04   -3.32048e+05    9.37555e+07    2.96556e+02
 Pres. DC (bar) Pressure (bar)   Constr. rmsd
   -2.41625e+02   -2.23516e+02    0.00000e+00

           Step           Time
      424665000   849330.00000

   Energies (kJ/mol)
        G96Bond       G96Angle    Proper Dih.  Improper Dih.          LJ-14
    2.30790e+03    3.70336e+03    2.71638e+03    1.09057e+03   -3.05887e+02
     Coulomb-14        LJ (SR)  Disper. corr.   Coulomb (SR)   Coul. recip.
    2.78856e+04    5.83867e+04   -4.33335e+03   -4.97696e+05    3.01321e+03
      Potential    Kinetic En.   Total Energy  Conserved En.    Temperature
   -4.03232e+05    7.27603e+04   -3.30472e+05    9.37562e+07    3.01844e+02
 Pres. DC (bar) Pressure (bar)   Constr. rmsd
   -2.44416e+02   -1.50227e+02    0.00000e+00

           Step           Time
      424670000   849340.00000

   Energies (kJ/mol)
        G96Bond       G96Angle    Proper Dih.  Improper Dih.          LJ-14
    2.28930e+03    3.60519e+03    2.77183e+03    1.12410e+03   -3.08221e+02
     Coulomb-14        LJ (SR)  Disper. corr.   Coulomb (SR)   Coul. recip.
    2.78424e+04    5.87193e+04   -4.36245e+03   -4.99529e+05    2.93979e+03
      Potential    Kinetic En.   Total Energy  Conserved En.    Temperature
   -4.04907e+05    7.20280e+04   -3.32879e+05    9.37566e+07    2.98806e+02
 Pres. DC (bar) Pressure (bar)   Constr. rmsd
   -2.47707e+02    3.72234e+01    0.00000e+00

           Step           Time
      424675000   849350.00000

   Energies (kJ/mol)
        G96Bond       G96Angle    Proper Dih.  Improper Dih.          LJ-14
    2.27284e+03    3.68989e+03    2.75746e+03    1.03609e+03   -3.20337e+02
     Coulomb-14        LJ (SR)  Disper. corr.   Coulomb (SR)   Coul. recip.
    2.79592e+04    5.86953e+04   -4.34411e+03   -4.98789e+05    2.99612e+03
      Potential    Kinetic En.   Total Energy  Conserved En.    Temperature
   -4.04046e+05    7.23044e+04   -3.31742e+05    9.37572e+07    2.99952e+02
 Pres. DC (bar) Pressure (bar)   Constr. rmsd
   -2.45631e+02   -2.15327e+02    0.00000e+00

           Step           Time
      424680000   849360.00000

   Energies (kJ/mol)
        G96Bond       G96Angle    Proper Dih.  Improper Dih.          LJ-14
    2.32445e+03    3.65201e+03    2.80472e+03    1.11611e+03   -3.16295e+02
     Coulomb-14        LJ (SR)  Disper. corr.   Coulomb (SR)   Coul. recip.
    2.79621e+04    5.86732e+04   -4.32570e+03   -4.97425e+05    2.98383e+03
      Potential    Kinetic En.   Total Energy  Conserved En.    Temperature
   -4.02550e+05    7.14481e+04   -3.31102e+05    9.37585e+07    2.96400e+02
 Pres. DC (bar) Pressure (bar)   Constr. rmsd
   -2.43555e+02    6.93591e+01    0.00000e+00

           Step           Time
      424685000   849370.00000

   Energies (kJ/mol)
        G96Bond       G96Angle    Proper Dih.  Improper Dih.          LJ-14
    2.26104e+03    3.59644e+03    2.76686e+03    1.04117e+03   -2.97610e+02
     Coulomb-14        LJ (SR)  Disper. corr.   Coulomb (SR)   Coul. recip.
    2.83330e+04    5.74489e+04   -4.30367e+03   -4.95446e+05    3.02893e+03
      Potential    Kinetic En.   Total Energy  Conserved En.    Temperature
   -4.01571e+05    7.22985e+04   -3.29272e+05    9.37596e+07    2.99928e+02
 Pres. DC (bar) Pressure (bar)   Constr. rmsd
   -2.41084e+02   -1.15335e+02    0.00000e+00

           Step           Time
      424690000   849380.00000

   Energies (kJ/mol)
        G96Bond       G96Angle    Proper Dih.  Improper Dih.          LJ-14
    2.25242e+03    3.74010e+03    2.82314e+03    1.09597e+03   -2.63858e+02
     Coulomb-14        LJ (SR)  Disper. corr.   Coulomb (SR)   Coul. recip.
    2.80857e+04    5.84992e+04   -4.31991e+03   -4.97841e+05    2.95886e+03
      Potential    Kinetic En.   Total Energy  Conserved En.    Temperature
   -4.02969e+05    7.26907e+04   -3.30278e+05    9.37601e+07    3.01555e+02
 Pres. DC (bar) Pressure (bar)   Constr. rmsd
   -2.42905e+02    1.59149e+02    0.00000e+00

           Step           Time
      424695000   849390.00000

   Energies (kJ/mol)
        G96Bond       G96Angle    Proper Dih.  Improper Dih.          LJ-14
    2.23797e+03    3.68656e+03    2.78663e+03    1.11527e+03   -2.84272e+02
     Coulomb-14        LJ (SR)  Disper. corr.   Coulomb (SR)   Coul. recip.
    2.82806e+04    6.03548e+04   -4.39714e+03   -5.00750e+05    2.99234e+03
      Potential    Kinetic En.   Total Energy  Conserved En.    Temperature
   -4.03978e+05    7.16182e+04   -3.32359e+05    9.37607e+07    2.97106e+02
 Pres. DC (bar) Pressure (bar)   Constr. rmsd
   -2.51656e+02    5.72257e+02    0.00000e+00

           Step           Time
      424700000   849400.00000

   Energies (kJ/mol)
        G96Bond       G96Angle    Proper Dih.  Improper Dih.          LJ-14
    2.42611e+03    3.66303e+03    2.64496e+03    1.08743e+03   -2.83689e+02
     Coulomb-14        LJ (SR)  Disper. corr.   Coulomb (SR)   Coul. recip.
    2.82105e+04    5.85985e+04   -4.31388e+03   -4.97739e+05    2.96296e+03
      Potential    Kinetic En.   Total Energy  Conserved En.    Temperature
   -4.02743e+05    7.17423e+04   -3.31001e+05    9.37622e+07    2.97621e+02
 Pres. DC (bar) Pressure (bar)   Constr. rmsd
   -2.42228e+02   -1.72243e+02    0.00000e+00

           Step           Time
      424705000   849410.00000

   Energies (kJ/mol)
        G96Bond       G96Angle    Proper Dih.  Improper Dih.          LJ-14
    2.38648e+03    3.54990e+03    2.80123e+03    1.13479e+03   -3.39542e+02
     Coulomb-14        LJ (SR)  Disper. corr.   Coulomb (SR)   Coul. recip.
    2.83923e+04    5.93550e+04   -4.30588e+03   -4.98413e+05    3.05807e+03
      Potential    Kinetic En.   Total Energy  Conserved En.    Temperature
   -4.02380e+05    7.27925e+04   -3.29588e+05    9.37633e+07    3.01977e+02
 Pres. DC (bar) Pressure (bar)   Constr. rmsd
   -2.41332e+02    2.16318e+01    0.00000e+00

           Step           Time
      424710000   849420.00000

   Energies (kJ/mol)
        G96Bond       G96Angle    Proper Dih.  Improper Dih.          LJ-14
    2.42015e+03    3.66194e+03    2.88280e+03    1.10220e+03   -3.05099e+02
     Coulomb-14        LJ (SR)  Disper. corr.   Coulomb (SR)   Coul. recip.
    2.81705e+04    5.65498e+04   -4.30574e+03   -4.95049e+05    3.05117e+03
      Potential    Kinetic En.   Total Energy  Conserved En.    Temperature
   -4.01821e+05    7.22872e+04   -3.29534e+05    9.37636e+07    2.99881e+02
 Pres. DC (bar) Pressure (bar)   Constr. rmsd
   -2.41316e+02   -4.91132e+02    0.00000e+00

           Step           Time
      424715000   849430.00000

   Energies (kJ/mol)
        G96Bond       G96Angle    Proper Dih.  Improper Dih.          LJ-14
    2.17419e+03    3.54790e+03    2.81531e+03    1.15437e+03   -2.76829e+02
     Coulomb-14        LJ (SR)  Disper. corr.   Coulomb (SR)   Coul. recip.
    2.82556e+04    5.81167e+04   -4.34887e+03   -4.98925e+05    3.06231e+03
      Potential    Kinetic En.   Total Energy  Conserved En.    Temperature
   -4.04425e+05    7.31283e+04   -3.31296e+05    9.37641e+07    3.03370e+02
 Pres. DC (bar) Pressure (bar)   Constr. rmsd
   -2.46169e+02   -4.69539e+01    0.00000e+00

           Step           Time
      424720000   849440.00000

   Energies (kJ/mol)
        G96Bond       G96Angle    Proper Dih.  Improper Dih.          LJ-14
    2.38217e+03    3.62490e+03    2.86472e+03    1.09289e+03   -2.74121e+02
     Coulomb-14        LJ (SR)  Disper. corr.   Coulomb (SR)   Coul. recip.
    2.79808e+04    6.04488e+04   -4.35932e+03   -4.99607e+05    3.06958e+03
      Potential    Kinetic En.   Total Energy  Conserved En.    Temperature
   -4.02777e+05    7.30464e+04   -3.29730e+05    9.37667e+07    3.03031e+02
 Pres. DC (bar) Pressure (bar)   Constr. rmsd
   -2.47352e+02    7.48002e+02    0.00000e+00

           Step           Time
      424725000   849450.00000

   Energies (kJ/mol)
        G96Bond       G96Angle    Proper Dih.  Improper Dih.          LJ-14
    2.38064e+03    3.53880e+03    2.76723e+03    1.09009e+03   -3.32767e+02
     Coulomb-14        LJ (SR)  Disper. corr.   Coulomb (SR)   Coul. recip.
    2.82891e+04    5.86111e+04   -4.34349e+03   -4.97781e+05    2.99858e+03
      Potential    Kinetic En.   Total Energy  Conserved En.    Temperature
   -4.02782e+05    7.20979e+04   -3.30684e+05    9.37669e+07    2.99096e+02
 Pres. DC (bar) Pressure (bar)   Constr. rmsd
   -2.45561e+02   -6.56522e+01    0.00000e+00

           Step           Time
      424730000   849460.00000

   Energies (kJ/mol)
        G96Bond       G96Angle    Proper Dih.  Improper Dih.          LJ-14
    2.27514e+03    3.48570e+03    2.80098e+03    1.12255e+03   -2.90931e+02
     Coulomb-14        LJ (SR)  Disper. corr.   Coulomb (SR)   Coul. recip.
    2.80861e+04    5.94111e+04   -4.32643e+03   -4.98023e+05    3.02404e+03
      Potential    Kinetic En.   Total Energy  Conserved En.    Temperature
   -4.02435e+05    7.23479e+04   -3.30087e+05    9.37680e+07    3.00133e+02
 Pres. DC (bar) Pressure (bar)   Constr. rmsd
   -2.43637e+02    3.14516e+01    0.00000e+00

           Step           Time
      424735000   849470.00000

   Energies (kJ/mol)
        G96Bond       G96Angle    Proper Dih.  Improper Dih.          LJ-14
    2.51529e+03    3.68430e+03    2.91875e+03    1.07750e+03   -3.13463e+02
     Coulomb-14        LJ (SR)  Disper. corr.   Coulomb (SR)   Coul. recip.
    2.82358e+04    5.98417e+04   -4.36998e+03   -5.00066e+05    2.96820e+03
      Potential    Kinetic En.   Total Energy  Conserved En.    Temperature
   -4.03508e+05    7.26709e+04   -3.30837e+05    9.37691e+07    3.01473e+02
 Pres. DC (bar) Pressure (bar)   Constr. rmsd
   -2.48561e+02    1.50333e+02    0.00000e+00

           Step           Time
      424740000   849480.00000

   Energies (kJ/mol)
        G96Bond       G96Angle    Proper Dih.  Improper Dih.          LJ-14
    2.32938e+03    3.72440e+03    2.78316e+03    1.10372e+03   -2.88984e+02
     Coulomb-14        LJ (SR)  Disper. corr.   Coulomb (SR)   Coul. recip.
    2.81503e+04    5.83529e+04   -4.38290e+03   -4.98696e+05    2.94353e+03
      Potential    Kinetic En.   Total Energy  Conserved En.    Temperature
   -4.03980e+05    7.25516e+04   -3.31428e+05    9.37734e+07    3.00978e+02
 Pres. DC (bar) Pressure (bar)   Constr. rmsd
   -2.50031e+02   -1.06929e+01    0.00000e+00

           Step           Time
      424745000   849490.00000

   Energies (kJ/mol)
        G96Bond       G96Angle    Proper Dih.  Improper Dih.          LJ-14
    2.34815e+03    3.62830e+03    2.84122e+03    1.06209e+03   -3.25337e+02
     Coulomb-14        LJ (SR)  Disper. corr.   Coulomb (SR)   Coul. recip.
    2.81566e+04    5.82536e+04   -4.30997e+03   -4.98108e+05    3.02548e+03
      Potential    Kinetic En.   Total Energy  Conserved En.    Temperature
   -4.03428e+05    7.31899e+04   -3.30238e+05    9.37744e+07    3.03626e+02
 Pres. DC (bar) Pressure (bar)   Constr. rmsd
   -2.41790e+02   -2.14036e+02    0.00000e+00

           Step           Time
      424750000   849500.00000

   Energies (kJ/mol)
        G96Bond       G96Angle    Proper Dih.  Improper Dih.          LJ-14
    2.28710e+03    3.63379e+03    2.88971e+03    1.02622e+03   -3.00414e+02
     Coulomb-14        LJ (SR)  Disper. corr.   Coulomb (SR)   Coul. recip.
    2.81015e+04    5.89996e+04   -4.34862e+03   -4.99422e+05    3.01436e+03
      Potential    Kinetic En.   Total Energy  Conserved En.    Temperature
   -4.04118e+05    7.17794e+04   -3.32339e+05    9.37757e+07    2.97775e+02
 Pres. DC (bar) Pressure (bar)   Constr. rmsd
   -2.46141e+02    1.03769e+02    0.00000e+00

           Step           Time
      424755000   849510.00000

   Energies (kJ/mol)
        G96Bond       G96Angle    Proper Dih.  Improper Dih.          LJ-14
    2.42171e+03    3.60621e+03    2.81679e+03    1.14688e+03   -3.12952e+02
     Coulomb-14        LJ (SR)  Disper. corr.   Coulomb (SR)   Coul. recip.
    2.79817e+04    6.04377e+04   -4.35425e+03   -4.99924e+05    3.06575e+03
      Potential    Kinetic En.   Total Energy  Conserved En.    Temperature
   -4.03114e+05    7.18136e+04   -3.31301e+05    9.37761e+07    2.97917e+02
 Pres. DC (bar) Pressure (bar)   Constr. rmsd
   -2.46777e+02    3.71301e+02    0.00000e+00

           Step           Time
      424760000   849520.00000

   Energies (kJ/mol)
        G96Bond       G96Angle    Proper Dih.  Improper Dih.          LJ-14
    2.34432e+03    3.62074e+03    2.69101e+03    1.04114e+03   -3.79186e+02
     Coulomb-14        LJ (SR)  Disper. corr.   Coulomb (SR)   Coul. recip.
    2.80017e+04    5.79299e+04   -4.30170e+03   -4.96982e+05    3.03690e+03
      Potential    Kinetic En.   Total Energy  Conserved En.    Temperature
   -4.02997e+05    7.26446e+04   -3.30353e+05    9.37776e+07    3.01364e+02
 Pres. DC (bar) Pressure (bar)   Constr. rmsd
   -2.40864e+02   -3.27920e+02    0.00000e+00

           Step           Time
      424765000   849530.00000

   Energies (kJ/mol)
        G96Bond       G96Angle    Proper Dih.  Improper Dih.          LJ-14
    2.29796e+03    3.60981e+03    2.81668e+03    1.08752e+03   -3.07726e+02
     Coulomb-14        LJ (SR)  Disper. corr.   Coulomb (SR)   Coul. recip.
    2.82755e+04    6.03826e+04   -4.33640e+03   -5.00604e+05    3.06386e+03
      Potential    Kinetic En.   Total Energy  Conserved En.    Temperature
   -4.03714e+05    7.24331e+04   -3.31281e+05    9.37785e+07    3.00486e+02
 Pres. DC (bar) Pressure (bar)   Constr. rmsd
   -2.44760e+02    1.83234e+02    0.00000e+00

           Step           Time
      424770000   849540.00000

   Energies (kJ/mol)
        G96Bond       G96Angle    Proper Dih.  Improper Dih.          LJ-14
    2.37611e+03    3.78845e+03    2.77415e+03    1.05984e+03   -2.31652e+02
     Coulomb-14        LJ (SR)  Disper. corr.   Coulomb (SR)   Coul. recip.
    2.81230e+04    5.99149e+04   -4.36941e+03   -5.00132e+05    3.07675e+03
      Potential    Kinetic En.   Total Energy  Conserved En.    Temperature
   -4.03620e+05    7.17426e+04   -3.31877e+05    9.37796e+07    2.97622e+02
 Pres. DC (bar) Pressure (bar)   Constr. rmsd
   -2.48496e+02    4.78789e+02    0.00000e+00

           Step           Time
      424775000   849550.00000

   Energies (kJ/mol)
        G96Bond       G96Angle    Proper Dih.  Improper Dih.          LJ-14
    2.33496e+03    3.54144e+03    2.75036e+03    1.02787e+03   -2.92957e+02
     Coulomb-14        LJ (SR)  Disper. corr.   Coulomb (SR)   Coul. recip.
    2.82565e+04    6.01032e+04   -4.35926e+03   -5.00309e+05    2.96848e+03
      Potential    Kinetic En.   Total Energy  Conserved En.    Temperature
   -4.03978e+05    7.20030e+04   -3.31975e+05    9.37799e+07    2.98702e+02
 Pres. DC (bar) Pressure (bar)   Constr. rmsd
   -2.47345e+02    3.34653e+02    0.00000e+00

           Step           Time
      424780000   849560.00000

   Energies (kJ/mol)
        G96Bond       G96Angle    Proper Dih.  Improper Dih.          LJ-14
    2.36318e+03    3.72732e+03    2.78126e+03    1.05580e+03   -3.45849e+02
     Coulomb-14        LJ (SR)  Disper. corr.   Coulomb (SR)   Coul. recip.
    2.81401e+04    5.59329e+04   -4.28649e+03   -4.94430e+05    3.10848e+03
      Potential    Kinetic En.   Total Energy  Conserved En.    Temperature
   -4.01953e+05    7.20138e+04   -3.29940e+05    9.37806e+07    2.98747e+02
 Pres. DC (bar) Pressure (bar)   Constr. rmsd
   -2.39166e+02   -7.10997e+02    0.00000e+00

           Step           Time
      424785000   849570.00000

   Energies (kJ/mol)
        G96Bond       G96Angle    Proper Dih.  Improper Dih.          LJ-14
    2.13964e+03    3.62488e+03    2.82598e+03    1.15373e+03   -2.98484e+02
     Coulomb-14        LJ (SR)  Disper. corr.   Coulomb (SR)   Coul. recip.
    2.81711e+04    5.91891e+04   -4.34734e+03   -5.00589e+05    2.99485e+03
      Potential    Kinetic En.   Total Energy  Conserved En.    Temperature
   -4.05135e+05    7.22087e+04   -3.32927e+05    9.37823e+07    2.99555e+02
 Pres. DC (bar) Pressure (bar)   Constr. rmsd
   -2.45996e+02   -1.68048e+01    0.00000e+00

           Step           Time
      424790000   849580.00000

   Energies (kJ/mol)
        G96Bond       G96Angle    Proper Dih.  Improper Dih.          LJ-14
    2.32153e+03    3.80887e+03    2.76853e+03    1.10671e+03   -3.89234e+02
     Coulomb-14        LJ (SR)  Disper. corr.   Coulomb (SR)   Coul. recip.
    2.80086e+04    5.64361e+04   -4.27034e+03   -4.93840e+05    3.11732e+03
      Potential    Kinetic En.   Total Energy  Conserved En.    Temperature
   -4.00932e+05    7.18735e+04   -3.29058e+05    9.37840e+07    2.98165e+02
 Pres. DC (bar) Pressure (bar)   Constr. rmsd
   -2.37369e+02   -5.08727e+02    0.00000e+00

           Step           Time
      424795000   849590.00000

   Energies (kJ/mol)
        G96Bond       G96Angle    Proper Dih.  Improper Dih.          LJ-14
    2.35224e+03    3.66682e+03    2.85042e+03    1.14240e+03   -3.27556e+02
     Coulomb-14        LJ (SR)  Disper. corr.   Coulomb (SR)   Coul. recip.
    2.79776e+04    5.86062e+04   -4.27730e+03   -4.98659e+05    2.93862e+03
      Potential    Kinetic En.   Total Energy  Conserved En.    Temperature
   -4.03730e+05    7.27582e+04   -3.30972e+05    9.37847e+07    3.01835e+02
 Pres. DC (bar) Pressure (bar)   Constr. rmsd
   -2.38142e+02   -2.39000e+02    0.00000e+00

           Step           Time
      424800000   849600.00000

   Energies (kJ/mol)
        G96Bond       G96Angle    Proper Dih.  Improper Dih.          LJ-14
    2.49370e+03    3.65058e+03    2.79839e+03    1.06281e+03   -1.98924e+02
     Coulomb-14        LJ (SR)  Disper. corr.   Coulomb (SR)   Coul. recip.
    2.80692e+04    5.78768e+04   -4.31084e+03   -4.97012e+05    3.00889e+03
      Potential    Kinetic En.   Total Energy  Conserved En.    Temperature
   -4.02562e+05    7.24526e+04   -3.30109e+05    9.37852e+07    3.00567e+02
 Pres. DC (bar) Pressure (bar)   Constr. rmsd
   -2.41887e+02   -2.40910e+02    0.00000e+00

           Step           Time
      424805000   849610.00000

   Energies (kJ/mol)
        G96Bond       G96Angle    Proper Dih.  Improper Dih.          LJ-14
    2.55376e+03    3.58195e+03    2.84358e+03    1.09543e+03   -3.85517e+02
     Coulomb-14        LJ (SR)  Disper. corr.   Coulomb (SR)   Coul. recip.
    2.81709e+04    5.83088e+04   -4.31929e+03   -4.97792e+05    3.03617e+03
      Potential    Kinetic En.   Total Energy  Conserved En.    Temperature
   -4.02906e+05    7.22633e+04   -3.30643e+05    9.37873e+07    2.99782e+02
 Pres. DC (bar) Pressure (bar)   Constr. rmsd
   -2.42836e+02   -4.56428e+02    0.00000e+00

           Step           Time
      424810000   849620.00000

   Energies (kJ/mol)
        G96Bond       G96Angle    Proper Dih.  Improper Dih.          LJ-14
    2.29878e+03    3.69250e+03    2.87251e+03    9.88804e+02   -3.27407e+02
     Coulomb-14        LJ (SR)  Disper. corr.   Coulomb (SR)   Coul. recip.
    2.81854e+04    6.08305e+04   -4.39251e+03   -5.01158e+05    2.97824e+03
      Potential    Kinetic En.   Total Energy  Conserved En.    Temperature
   -4.04031e+05    7.37564e+04   -3.30275e+05    9.37893e+07    3.05976e+02
 Pres. DC (bar) Pressure (bar)   Constr. rmsd
   -2.51128e+02    4.68176e+02    0.00000e+00

           Step           Time
      424815000   849630.00000

   Energies (kJ/mol)
        G96Bond       G96Angle    Proper Dih.  Improper Dih.          LJ-14
    2.40995e+03    3.64092e+03    2.74814e+03    1.13669e+03   -2.81205e+02
     Coulomb-14        LJ (SR)  Disper. corr.   Coulomb (SR)   Coul. recip.
    2.82457e+04    5.80340e+04   -4.30314e+03   -4.97295e+05    2.97097e+03
      Potential    Kinetic En.   Total Energy  Conserved En.    Temperature
   -4.02693e+05    7.23809e+04   -3.30312e+05    9.37901e+07    3.00270e+02
 Pres. DC (bar) Pressure (bar)   Constr. rmsd
   -2.41025e+02   -4.01430e+02    0.00000e+00

           Step           Time
      424820000   849640.00000

   Energies (kJ/mol)
        G96Bond       G96Angle    Proper Dih.  Improper Dih.          LJ-14
    2.36261e+03    3.54011e+03    2.71684e+03    1.10863e+03   -2.52255e+02
     Coulomb-14        LJ (SR)  Disper. corr.   Coulomb (SR)   Coul. recip.
    2.82191e+04    5.93442e+04   -4.33367e+03   -4.99428e+05    2.96850e+03
      Potential    Kinetic En.   Total Energy  Conserved En.    Temperature
   -4.03754e+05    7.19673e+04   -3.31786e+05    9.37905e+07    2.98554e+02
 Pres. DC (bar) Pressure (bar)   Constr. rmsd
   -2.44453e+02    1.09454e+02    0.00000e+00

           Step           Time
      424825000   849650.00000

   Energies (kJ/mol)
        G96Bond       G96Angle    Proper Dih.  Improper Dih.          LJ-14
    2.34799e+03    3.67022e+03    2.75902e+03    1.14145e+03   -3.38273e+02
     Coulomb-14        LJ (SR)  Disper. corr.   Coulomb (SR)   Coul. recip.
    2.81904e+04    5.94272e+04   -4.33930e+03   -4.99773e+05    2.92534e+03
      Potential    Kinetic En.   Total Energy  Conserved En.    Temperature
   -4.03988e+05    7.24194e+04   -3.31569e+05    9.37914e+07    3.00429e+02
 Pres. DC (bar) Pressure (bar)   Constr. rmsd
   -2.45087e+02    7.14595e+01    0.00000e+00

           Step           Time
      424830000   849660.00000

   Energies (kJ/mol)
        G96Bond       G96Angle    Proper Dih.  Improper Dih.          LJ-14
    2.33956e+03    3.97850e+03    2.77135e+03    1.10148e+03   -2.91496e+02
     Coulomb-14        LJ (SR)  Disper. corr.   Coulomb (SR)   Coul. recip.
    2.81032e+04    5.94506e+04   -4.36099e+03   -4.99695e+05    3.00130e+03
      Potential    Kinetic En.   Total Energy  Conserved En.    Temperature
   -4.03601e+05    7.24403e+04   -3.31161e+05    9.37938e+07    3.00516e+02
 Pres. DC (bar) Pressure (bar)   Constr. rmsd
   -2.47541e+02    1.30839e+02    0.00000e+00

           Step           Time
      424835000   849670.00000

   Energies (kJ/mol)
        G96Bond       G96Angle    Proper Dih.  Improper Dih.          LJ-14
    2.23821e+03    3.83287e+03    2.69753e+03    1.15157e+03   -3.80420e+02
     Coulomb-14        LJ (SR)  Disper. corr.   Coulomb (SR)   Coul. recip.
    2.80269e+04    5.83120e+04   -4.30780e+03   -4.96940e+05    3.00143e+03
      Potential    Kinetic En.   Total Energy  Conserved En.    Temperature
   -4.02367e+05    7.21765e+04   -3.30191e+05    9.37955e+07    2.99422e+02
 Pres. DC (bar) Pressure (bar)   Constr. rmsd
   -2.41547e+02   -2.30970e+02    0.00000e+00

           Step           Time
      424840000   849680.00000

   Energies (kJ/mol)
        G96Bond       G96Angle    Proper Dih.  Improper Dih.          LJ-14
    2.41497e+03    3.70400e+03    2.84440e+03    1.12543e+03   -3.34792e+02
     Coulomb-14        LJ (SR)  Disper. corr.   Coulomb (SR)   Coul. recip.
    2.81824e+04    5.71140e+04   -4.31163e+03   -4.95877e+05    2.95536e+03
      Potential    Kinetic En.   Total Energy  Conserved En.    Temperature
   -4.02183e+05    7.24466e+04   -3.29737e+05    9.37970e+07    3.00542e+02
 Pres. DC (bar) Pressure (bar)   Constr. rmsd
   -2.41976e+02   -2.15918e+02    0.00000e+00

           Step           Time
      424845000   849690.00000

   Energies (kJ/mol)
        G96Bond       G96Angle    Proper Dih.  Improper Dih.          LJ-14
    2.36388e+03    3.48388e+03    2.82000e+03    1.05276e+03   -2.60818e+02
     Coulomb-14        LJ (SR)  Disper. corr.   Coulomb (SR)   Coul. recip.
    2.82901e+04    5.89798e+04   -4.28876e+03   -4.98136e+05    3.08659e+03
      Potential    Kinetic En.   Total Energy  Conserved En.    Temperature
   -4.02608e+05    7.25470e+04   -3.30061e+05    9.37979e+07    3.00959e+02
 Pres. DC (bar) Pressure (bar)   Constr. rmsd
   -2.39419e+02   -2.99827e+02    0.00000e+00

           Step           Time
      424850000   849700.00000

   Energies (kJ/mol)
        G96Bond       G96Angle    Proper Dih.  Improper Dih.          LJ-14
    2.23314e+03    3.85555e+03    2.80332e+03    1.21146e+03   -3.04540e+02
     Coulomb-14        LJ (SR)  Disper. corr.   Coulomb (SR)   Coul. recip.
    2.81003e+04    5.77979e+04   -4.34599e+03   -4.96973e+05    2.96329e+03
      Potential    Kinetic En.   Total Energy  Conserved En.    Temperature
   -4.02659e+05    7.23755e+04   -3.30283e+05    9.37994e+07    3.00247e+02
 Pres. DC (bar) Pressure (bar)   Constr. rmsd
   -2.45843e+02    3.61151e+01    0.00000e+00

           Step           Time
      424855000   849710.00000

   Energies (kJ/mol)
        G96Bond       G96Angle    Proper Dih.  Improper Dih.          LJ-14
    2.33326e+03    3.72687e+03    2.69338e+03    1.13340e+03   -3.37376e+02
     Coulomb-14        LJ (SR)  Disper. corr.   Coulomb (SR)   Coul. recip.
    2.80771e+04    5.86287e+04   -4.35057e+03   -4.99219e+05    2.94842e+03
      Potential    Kinetic En.   Total Energy  Conserved En.    Temperature
   -4.04366e+05    7.14841e+04   -3.32882e+05    9.38003e+07    2.96550e+02
 Pres. DC (bar) Pressure (bar)   Constr. rmsd
   -2.46361e+02   -2.51223e+02    0.00000e+00

           Step           Time
      424860000   849720.00000

   Energies (kJ/mol)
        G96Bond       G96Angle    Proper Dih.  Improper Dih.          LJ-14
    2.41186e+03    3.56612e+03    2.74172e+03    1.09774e+03   -3.14326e+02
     Coulomb-14        LJ (SR)  Disper. corr.   Coulomb (SR)   Coul. recip.
    2.82119e+04    5.95177e+04   -4.36472e+03   -4.99011e+05    3.03028e+03
      Potential    Kinetic En.   Total Energy  Conserved En.    Temperature
   -4.03112e+05    7.28286e+04   -3.30284e+05    9.38007e+07    3.02127e+02
 Pres. DC (bar) Pressure (bar)   Constr. rmsd
   -2.47964e+02    1.52389e+02    0.00000e+00

           Step           Time
      424865000   849730.00000

   Energies (kJ/mol)
        G96Bond       G96Angle    Proper Dih.  Improper Dih.          LJ-14
    2.35928e+03    3.74382e+03    2.78566e+03    1.08003e+03   -3.17302e+02
     Coulomb-14        LJ (SR)  Disper. corr.   Coulomb (SR)   Coul. recip.
    2.82760e+04    5.85340e+04   -4.32707e+03   -4.98420e+05    3.07981e+03
      Potential    Kinetic En.   Total Energy  Conserved En.    Temperature
   -4.03206e+05    7.23791e+04   -3.30827e+05    9.38017e+07    3.00262e+02
 Pres. DC (bar) Pressure (bar)   Constr. rmsd
   -2.43709e+02   -1.86651e+02    0.00000e+00

           Step           Time
      424870000   849740.00000

   Energies (kJ/mol)
        G96Bond       G96Angle    Proper Dih.  Improper Dih.          LJ-14
    2.31550e+03    3.56090e+03    2.83791e+03    1.09436e+03   -3.75471e+02
     Coulomb-14        LJ (SR)  Disper. corr.   Coulomb (SR)   Coul. recip.
    2.80874e+04    5.76708e+04   -4.28450e+03   -4.97348e+05    3.07437e+03
      Potential    Kinetic En.   Total Energy  Conserved En.    Temperature
   -4.03367e+05    7.21535e+04   -3.31213e+05    9.38045e+07    2.99326e+02
 Pres. DC (bar) Pressure (bar)   Constr. rmsd
   -2.38944e+02   -5.81401e+02    0.00000e+00

           Step           Time
      424875000   849750.00000

   Energies (kJ/mol)
        G96Bond       G96Angle    Proper Dih.  Improper Dih.          LJ-14
    2.35227e+03    3.61350e+03    2.79396e+03    1.06147e+03   -2.44021e+02
     Coulomb-14        LJ (SR)  Disper. corr.   Coulomb (SR)   Coul. recip.
    2.81510e+04    5.89828e+04   -4.33144e+03   -4.98235e+05    3.06245e+03
      Potential    Kinetic En.   Total Energy  Conserved En.    Temperature
   -4.02793e+05    7.28872e+04   -3.29906e+05    9.38052e+07    3.02370e+02
 Pres. DC (bar) Pressure (bar)   Constr. rmsd
   -2.44202e+02    1.04697e+02    0.00000e+00

           Step           Time
      424880000   849760.00000

   Energies (kJ/mol)
        G96Bond       G96Angle    Proper Dih.  Improper Dih.          LJ-14
    2.35258e+03    3.86982e+03    2.90090e+03    1.10150e+03   -3.03059e+02
     Coulomb-14        LJ (SR)  Disper. corr.   Coulomb (SR)   Coul. recip.
    2.81361e+04    5.97438e+04   -4.37318e+03   -4.99298e+05    3.02167e+03
      Potential    Kinetic En.   Total Energy  Conserved En.    Temperature
   -4.02847e+05    7.32608e+04   -3.29587e+05    9.38055e+07    3.03920e+02
 Pres. DC (bar) Pressure (bar)   Constr. rmsd
   -2.48925e+02    1.70825e+02    0.00000e+00

           Step           Time
      424885000   849770.00000

   Energies (kJ/mol)
        G96Bond       G96Angle    Proper Dih.  Improper Dih.          LJ-14
    2.21349e+03    3.68980e+03    2.86762e+03    1.09821e+03   -2.89252e+02
     Coulomb-14        LJ (SR)  Disper. corr.   Coulomb (SR)   Coul. recip.
    2.82153e+04    5.87676e+04   -4.35746e+03   -4.98776e+05    2.98528e+03
      Potential    Kinetic En.   Total Energy  Conserved En.    Temperature
   -4.03586e+05    7.29582e+04   -3.30627e+05    9.38068e+07    3.02665e+02
 Pres. DC (bar) Pressure (bar)   Constr. rmsd
   -2.47141e+02    6.90331e+01    0.00000e+00

           Step           Time
      424890000   849780.00000

   Energies (kJ/mol)
        G96Bond       G96Angle    Proper Dih.  Improper Dih.          LJ-14
    2.29814e+03    3.64006e+03    2.79809e+03    1.09332e+03   -3.14927e+02
     Coulomb-14        LJ (SR)  Disper. corr.   Coulomb (SR)   Coul. recip.
    2.80651e+04    5.93446e+04   -4.34846e+03   -4.99507e+05    2.89994e+03
      Potential    Kinetic En.   Total Energy  Conserved En.    Temperature
   -4.04031e+05    7.21464e+04   -3.31885e+05    9.38080e+07    2.99297e+02
 Pres. DC (bar) Pressure (bar)   Constr. rmsd
   -2.46122e+02    2.43954e+01    0.00000e+00

           Step           Time
      424895000   849790.00000

   Energies (kJ/mol)
        G96Bond       G96Angle    Proper Dih.  Improper Dih.          LJ-14
    2.28962e+03    3.71043e+03    2.81435e+03    1.05200e+03   -2.78328e+02
     Coulomb-14        LJ (SR)  Disper. corr.   Coulomb (SR)   Coul. recip.
    2.82248e+04    5.91602e+04   -4.35679e+03   -4.98985e+05    2.94619e+03
      Potential    Kinetic En.   Total Energy  Conserved En.    Temperature
   -4.03422e+05    7.21229e+04   -3.31300e+05    9.38096e+07    2.99199e+02
 Pres. DC (bar) Pressure (bar)   Constr. rmsd
   -2.47065e+02    1.23089e+02    0.00000e+00

           Step           Time
      424900000   849800.00000

   Energies (kJ/mol)
        G96Bond       G96Angle    Proper Dih.  Improper Dih.          LJ-14
    2.35142e+03    3.68554e+03    2.79118e+03    1.06413e+03   -2.95225e+02
     Coulomb-14        LJ (SR)  Disper. corr.   Coulomb (SR)   Coul. recip.
    2.82398e+04    6.02113e+04   -4.38394e+03   -5.01703e+05    2.98915e+03
      Potential    Kinetic En.   Total Energy  Conserved En.    Temperature
   -4.05049e+05    7.25120e+04   -3.32537e+05    9.38101e+07    3.00814e+02
 Pres. DC (bar) Pressure (bar)   Constr. rmsd
   -2.50150e+02    1.08650e+02    0.00000e+00

           Step           Time
      424905000   849810.00000

   Energies (kJ/mol)
        G96Bond       G96Angle    Proper Dih.  Improper Dih.          LJ-14
    2.38808e+03    3.58362e+03    2.78316e+03    1.09607e+03   -3.06548e+02
     Coulomb-14        LJ (SR)  Disper. corr.   Coulomb (SR)   Coul. recip.
    2.83591e+04    5.87582e+04   -4.34200e+03   -4.98553e+05    3.16002e+03
      Potential    Kinetic En.   Total Energy  Conserved En.    Temperature
   -4.03073e+05    7.21943e+04   -3.30879e+05    9.38108e+07    2.99496e+02
 Pres. DC (bar) Pressure (bar)   Constr. rmsd
   -2.45393e+02   -7.58490e+01    0.00000e+00

           Step           Time
      424910000   849820.00000

   Energies (kJ/mol)
        G96Bond       G96Angle    Proper Dih.  Improper Dih.          LJ-14
    2.39236e+03    3.57104e+03    2.71863e+03    1.03932e+03   -2.53862e+02
     Coulomb-14        LJ (SR)  Disper. corr.   Coulomb (SR)   Coul. recip.
    2.83971e+04    5.78578e+04   -4.29368e+03   -4.96984e+05    3.13840e+03
      Potential    Kinetic En.   Total Energy  Conserved En.    Temperature
   -4.02417e+05    7.19302e+04   -3.30487e+05    9.38115e+07    2.98400e+02
 Pres. DC (bar) Pressure (bar)   Constr. rmsd
   -2.39968e+02   -3.62345e+02    0.00000e+00

           Step           Time
      424915000   849830.00000

   Energies (kJ/mol)
        G96Bond       G96Angle    Proper Dih.  Improper Dih.          LJ-14
    2.30886e+03    3.85152e+03    2.82828e+03    1.10371e+03   -3.96228e+02
     Coulomb-14        LJ (SR)  Disper. corr.   Coulomb (SR)   Coul. recip.
    2.82105e+04    5.76009e+04   -4.29391e+03   -4.95458e+05    3.06587e+03
      Potential    Kinetic En.   Total Energy  Conserved En.    Temperature
   -4.01178e+05    7.25777e+04   -3.28600e+05    9.38118e+07    3.01086e+02
 Pres. DC (bar) Pressure (bar)   Constr. rmsd
   -2.39994e+02   -3.78069e+02    0.00000e+00

           Step           Time
      424920000   849840.00000

   Energies (kJ/mol)
        G96Bond       G96Angle    Proper Dih.  Improper Dih.          LJ-14
    2.43720e+03    3.62905e+03    2.84178e+03    1.10991e+03   -2.96894e+02
     Coulomb-14        LJ (SR)  Disper. corr.   Coulomb (SR)   Coul. recip.
    2.83523e+04    5.90645e+04   -4.33649e+03   -4.98031e+05    3.09823e+03
      Potential    Kinetic En.   Total Energy  Conserved En.    Temperature
   -4.02131e+05    7.24067e+04   -3.29725e+05    9.38123e+07    3.00377e+02
 Pres. DC (bar) Pressure (bar)   Constr. rmsd
   -2.44771e+02    1.36771e+02    0.00000e+00

           Step           Time
      424925000   849850.00000

   Energies (kJ/mol)
        G96Bond       G96Angle    Proper Dih.  Improper Dih.          LJ-14
    2.22204e+03    3.61762e+03    2.87062e+03    1.09026e+03   -2.89246e+02
     Coulomb-14        LJ (SR)  Disper. corr.   Coulomb (SR)   Coul. recip.
    2.82711e+04    5.89806e+04   -4.33179e+03   -4.99938e+05    3.00418e+03
      Potential    Kinetic En.   Total Energy  Conserved En.    Temperature
   -4.04502e+05    7.19495e+04   -3.32553e+05    9.38127e+07    2.98480e+02
 Pres. DC (bar) Pressure (bar)   Constr. rmsd
   -2.44241e+02   -3.78790e+01    0.00000e+00

           Step           Time
      424930000   849860.00000

   Energies (kJ/mol)
        G96Bond       G96Angle    Proper Dih.  Improper Dih.          LJ-14
    2.32090e+03    3.71376e+03    2.87086e+03    1.00810e+03   -2.94305e+02
     Coulomb-14        LJ (SR)  Disper. corr.   Coulomb (SR)   Coul. recip.
    2.83134e+04    5.98351e+04   -4.37659e+03   -5.00097e+05    3.00745e+03
      Potential    Kinetic En.   Total Energy  Conserved En.    Temperature
   -4.03698e+05    7.26408e+04   -3.31057e+05    9.38132e+07    3.01348e+02
 Pres. DC (bar) Pressure (bar)   Constr. rmsd
   -2.49313e+02    2.24257e+02    0.00000e+00

           Step           Time
      424935000   849870.00000

   Energies (kJ/mol)
        G96Bond       G96Angle    Proper Dih.  Improper Dih.          LJ-14
    2.50202e+03    3.82534e+03    2.69061e+03    1.15452e+03   -3.47284e+02
     Coulomb-14        LJ (SR)  Disper. corr.   Coulomb (SR)   Coul. recip.
    2.82637e+04    5.86140e+04   -4.33433e+03   -4.98893e+05    2.92233e+03
      Potential    Kinetic En.   Total Energy  Conserved En.    Temperature
   -4.03602e+05    7.21194e+04   -3.31483e+05    9.38136e+07    2.99185e+02
 Pres. DC (bar) Pressure (bar)   Constr. rmsd
   -2.44527e+02   -4.89150e+01    0.00000e+00

           Step           Time
      424940000   849880.00000

   Energies (kJ/mol)
        G96Bond       G96Angle    Proper Dih.  Improper Dih.          LJ-14
    2.41617e+03    3.56254e+03    2.76844e+03    1.16925e+03   -2.68197e+02
     Coulomb-14        LJ (SR)  Disper. corr.   Coulomb (SR)   Coul. recip.
    2.82317e+04    5.78210e+04   -4.30793e+03   -4.95562e+05    3.01143e+03
      Potential    Kinetic En.   Total Energy  Conserved En.    Temperature
   -4.01157e+05    7.25609e+04   -3.28596e+05    9.38147e+07    3.01017e+02
 Pres. DC (bar) Pressure (bar)   Constr. rmsd
   -2.41562e+02    6.24786e+01    0.00000e+00

           Step           Time
      424945000   849890.00000

   Energies (kJ/mol)
        G96Bond       G96Angle    Proper Dih.  Improper Dih.          LJ-14
    2.36615e+03    3.71738e+03    2.82463e+03    1.05761e+03   -3.25788e+02
     Coulomb-14        LJ (SR)  Disper. corr.   Coulomb (SR)   Coul. recip.
    2.81142e+04    5.85793e+04   -4.29496e+03   -4.97965e+05    3.09021e+03
      Potential    Kinetic En.   Total Energy  Conserved En.    Temperature
   -4.02836e+05    7.28119e+04   -3.30025e+05    9.38157e+07    3.02058e+02
 Pres. DC (bar) Pressure (bar)   Constr. rmsd
   -2.40111e+02   -1.65660e+02    0.00000e+00

           Step           Time
      424950000   849900.00000

   Energies (kJ/mol)
        G96Bond       G96Angle    Proper Dih.  Improper Dih.          LJ-14
    2.20073e+03    3.44447e+03    2.87896e+03    1.12870e+03   -2.62000e+02
     Coulomb-14        LJ (SR)  Disper. corr.   Coulomb (SR)   Coul. recip.
    2.83692e+04    5.83346e+04   -4.31441e+03   -4.98249e+05    2.87988e+03
      Potential    Kinetic En.   Total Energy  Conserved En.    Temperature
   -4.03589e+05    7.28123e+04   -3.30776e+05    9.38178e+07    3.02060e+02
 Pres. DC (bar) Pressure (bar)   Constr. rmsd
   -2.42288e+02   -6.52279e+01    0.00000e+00

           Step           Time
      424955000   849910.00000

   Energies (kJ/mol)
        G96Bond       G96Angle    Proper Dih.  Improper Dih.          LJ-14
    2.16350e+03    3.90607e+03    2.83050e+03    1.14067e+03   -3.30723e+02
     Coulomb-14        LJ (SR)  Disper. corr.   Coulomb (SR)   Coul. recip.
    2.79989e+04    5.78717e+04   -4.29293e+03   -4.96986e+05    3.02711e+03
      Potential    Kinetic En.   Total Energy  Conserved En.    Temperature
   -4.02671e+05    7.21818e+04   -3.30490e+05    9.38182e+07    2.99444e+02
 Pres. DC (bar) Pressure (bar)   Constr. rmsd
   -2.39884e+02   -1.07084e+02    0.00000e+00

           Step           Time
      424960000   849920.00000

   Energies (kJ/mol)
        G96Bond       G96Angle    Proper Dih.  Improper Dih.          LJ-14
    2.23974e+03    3.59804e+03    2.84929e+03    1.06143e+03   -3.09154e+02
     Coulomb-14        LJ (SR)  Disper. corr.   Coulomb (SR)   Coul. recip.
    2.80472e+04    5.96765e+04   -4.33252e+03   -4.99710e+05    2.98705e+03
      Potential    Kinetic En.   Total Energy  Conserved En.    Temperature
   -4.03893e+05    7.12899e+04   -3.32603e+05    9.38188e+07    2.95744e+02
 Pres. DC (bar) Pressure (bar)   Constr. rmsd
   -2.44323e+02   -4.64598e+01    0.00000e+00

           Step           Time
      424965000   849930.00000

   Energies (kJ/mol)
        G96Bond       G96Angle    Proper Dih.  Improper Dih.          LJ-14
    2.36449e+03    3.51028e+03    2.81112e+03    1.02651e+03   -2.57755e+02
     Coulomb-14        LJ (SR)  Disper. corr.   Coulomb (SR)   Coul. recip.
    2.83620e+04    5.87202e+04   -4.33652e+03   -4.98716e+05    2.83925e+03
      Potential    Kinetic En.   Total Energy  Conserved En.    Temperature
   -4.03677e+05    7.19689e+04   -3.31708e+05    9.38192e+07    2.98560e+02
 Pres. DC (bar) Pressure (bar)   Constr. rmsd
   -2.44774e+02   -7.24181e+01    0.00000e+00

           Step           Time
      424970000   849940.00000

   Energies (kJ/mol)
        G96Bond       G96Angle    Proper Dih.  Improper Dih.          LJ-14
    2.25470e+03    3.72396e+03    2.91589e+03    1.09161e+03   -3.08931e+02
     Coulomb-14        LJ (SR)  Disper. corr.   Coulomb (SR)   Coul. recip.
    2.81982e+04    5.94975e+04   -4.31409e+03   -4.99206e+05    2.99226e+03
      Potential    Kinetic En.   Total Energy  Conserved En.    Temperature
   -4.03155e+05    7.28002e+04   -3.30355e+05    9.38196e+07    3.02009e+02
 Pres. DC (bar) Pressure (bar)   Constr. rmsd
   -2.42252e+02   -1.53679e+01    0.00000e+00

           Step           Time
      424975000   849950.00000

   Energies (kJ/mol)
        G96Bond       G96Angle    Proper Dih.  Improper Dih.          LJ-14
    2.44636e+03    3.67272e+03    2.90428e+03    1.07848e+03   -3.20968e+02
     Coulomb-14        LJ (SR)  Disper. corr.   Coulomb (SR)   Coul. recip.
    2.79353e+04    5.82284e+04   -4.29940e+03   -4.96816e+05    3.09421e+03
      Potential    Kinetic En.   Total Energy  Conserved En.    Temperature
   -4.02077e+05    7.19111e+04   -3.30166e+05    9.38209e+07    2.98321e+02
 Pres. DC (bar) Pressure (bar)   Constr. rmsd
   -2.40607e+02   -1.33712e+02    0.00000e+00

           Step           Time
      424980000   849960.00000

   Energies (kJ/mol)
        G96Bond       G96Angle    Proper Dih.  Improper Dih.          LJ-14
    2.25866e+03    3.64597e+03    2.82191e+03    1.21566e+03   -2.78849e+02
     Coulomb-14        LJ (SR)  Disper. corr.   Coulomb (SR)   Coul. recip.
    2.83250e+04    5.90948e+04   -4.38714e+03   -4.99310e+05    2.97582e+03
      Potential    Kinetic En.   Total Energy  Conserved En.    Temperature
   -4.03638e+05    7.20228e+04   -3.31615e+05    9.38232e+07    2.98784e+02
 Pres. DC (bar) Pressure (bar)   Constr. rmsd
   -2.50515e+02    4.98111e+02    0.00000e+00

           Step           Time
      424985000   849970.00000

   Energies (kJ/mol)
        G96Bond       G96Angle    Proper Dih.  Improper Dih.          LJ-14
    2.25970e+03    3.83772e+03    2.80538e+03    1.16741e+03   -2.29979e+02
     Coulomb-14        LJ (SR)  Disper. corr.   Coulomb (SR)   Coul. recip.
    2.83493e+04    5.96725e+04   -4.34669e+03   -5.00106e+05    3.00967e+03
      Potential    Kinetic En.   Total Energy  Conserved En.    Temperature
   -4.03581e+05    7.27156e+04   -3.30865e+05    9.38238e+07    3.01658e+02
 Pres. DC (bar) Pressure (bar)   Constr. rmsd
   -2.45923e+02    2.65166e+02    0.00000e+00

           Step           Time
      424990000   849980.00000

   Energies (kJ/mol)
        G96Bond       G96Angle    Proper Dih.  Improper Dih.          LJ-14
    2.31881e+03    3.72952e+03    2.86162e+03    1.13312e+03   -2.69632e+02
     Coulomb-14        LJ (SR)  Disper. corr.   Coulomb (SR)   Coul. recip.
    2.82249e+04    6.06845e+04   -4.35547e+03   -5.00432e+05    2.98669e+03
      Potential    Kinetic En.   Total Energy  Conserved En.    Temperature
   -4.03118e+05    7.28017e+04   -3.30316e+05    9.38244e+07    3.02015e+02
 Pres. DC (bar) Pressure (bar)   Constr. rmsd
   -2.46915e+02    6.66149e+02    0.00000e+00

           Step           Time
      424995000   849990.00000

   Energies (kJ/mol)
        G96Bond       G96Angle    Proper Dih.  Improper Dih.          LJ-14
    2.31180e+03    3.71420e+03    2.83965e+03    1.07874e+03   -4.19843e+02
     Coulomb-14        LJ (SR)  Disper. corr.   Coulomb (SR)   Coul. recip.
    2.81019e+04    5.83184e+04   -4.37754e+03   -4.99182e+05    2.90014e+03
      Potential    Kinetic En.   Total Energy  Conserved En.    Temperature
   -4.04715e+05    7.30487e+04   -3.31666e+05    9.38250e+07    3.03040e+02
 Pres. DC (bar) Pressure (bar)   Constr. rmsd
   -2.49421e+02   -1.01194e+02    0.00000e+00

           Step           Time
      425000000   850000.00000

   Energies (kJ/mol)
        G96Bond       G96Angle    Proper Dih.  Improper Dih.          LJ-14
    2.19245e+03    3.58145e+03    2.88642e+03    1.13074e+03   -2.98676e+02
     Coulomb-14        LJ (SR)  Disper. corr.   Coulomb (SR)   Coul. recip.
    2.82712e+04    5.89199e+04   -4.35185e+03   -4.98716e+05    2.91802e+03
      Potential    Kinetic En.   Total Energy  Conserved En.    Temperature
   -4.03467e+05    7.23987e+04   -3.31068e+05    9.38260e+07    3.00344e+02
 Pres. DC (bar) Pressure (bar)   Constr. rmsd
   -2.46505e+02    1.82109e+02    0.00000e+00

           Step           Time
      425005000   850010.00000

   Energies (kJ/mol)
        G96Bond       G96Angle    Proper Dih.  Improper Dih.          LJ-14
    2.32324e+03    3.60470e+03    2.85427e+03    1.06261e+03   -2.36344e+02
     Coulomb-14        LJ (SR)  Disper. corr.   Coulomb (SR)   Coul. recip.
    2.80511e+04    5.68937e+04   -4.29574e+03   -4.95873e+05    2.97361e+03
      Potential    Kinetic En.   Total Energy  Conserved En.    Temperature
   -4.02641e+05    7.27397e+04   -3.29902e+05    9.38268e+07    3.01758e+02
 Pres. DC (bar) Pressure (bar)   Constr. rmsd
   -2.40198e+02   -4.54636e+02    0.00000e+00

           Step           Time
      425010000   850020.00000

   Energies (kJ/mol)
        G96Bond       G96Angle    Proper Dih.  Improper Dih.          LJ-14
    2.22629e+03    3.57605e+03    2.79249e+03    1.03813e+03   -2.96422e+02
     Coulomb-14        LJ (SR)  Disper. corr.   Coulomb (SR)   Coul. recip.
    2.79839e+04    5.94544e+04   -4.35732e+03   -4.99476e+05    2.88860e+03
      Potential    Kinetic En.   Total Energy  Conserved En.    Temperature
   -4.04170e+05    7.25690e+04   -3.31601e+05    9.38279e+07    3.01050e+02
 Pres. DC (bar) Pressure (bar)   Constr. rmsd
   -2.47125e+02    1.54163e+02    0.00000e+00

           Step           Time
      425015000   850030.00000

   Energies (kJ/mol)
        G96Bond       G96Angle    Proper Dih.  Improper Dih.          LJ-14
    2.42503e+03    3.61728e+03    2.91480e+03    1.13841e+03   -3.24994e+02
     Coulomb-14        LJ (SR)  Disper. corr.   Coulomb (SR)   Coul. recip.
    2.82603e+04    6.03911e+04   -4.34032e+03   -5.01039e+05    2.89163e+03
      Potential    Kinetic En.   Total Energy  Conserved En.    Temperature
   -4.04066e+05    7.29596e+04   -3.31106e+05    9.38293e+07    3.02671e+02
 Pres. DC (bar) Pressure (bar)   Constr. rmsd
   -2.45203e+02    7.49341e+01    0.00000e+00

           Step           Time
      425020000   850040.00000

   Energies (kJ/mol)
        G96Bond       G96Angle    Proper Dih.  Improper Dih.          LJ-14
    2.47601e+03    3.71140e+03    2.86634e+03    1.06004e+03   -3.16599e+02
     Coulomb-14        LJ (SR)  Disper. corr.   Coulomb (SR)   Coul. recip.
    2.81472e+04    5.77022e+04   -4.34683e+03   -4.96216e+05    3.00154e+03
      Potential    Kinetic En.   Total Energy  Conserved En.    Temperature
   -4.01914e+05    7.26732e+04   -3.29241e+05    9.38304e+07    3.01482e+02
 Pres. DC (bar) Pressure (bar)   Constr. rmsd
   -2.45938e+02    3.95998e+01    0.00000e+00

           Step           Time
      425025000   850050.00000

   Energies (kJ/mol)
        G96Bond       G96Angle    Proper Dih.  Improper Dih.          LJ-14
    2.31383e+03    3.72472e+03    2.82029e+03    1.14041e+03   -2.46053e+02
     Coulomb-14        LJ (SR)  Disper. corr.   Coulomb (SR)   Coul. recip.
    2.80154e+04    5.80226e+04   -4.29990e+03   -4.97107e+05    2.94332e+03
      Potential    Kinetic En.   Total Energy  Conserved En.    Temperature
   -4.02672e+05    7.30040e+04   -3.29668e+05    9.38316e+07    3.02855e+02
 Pres. DC (bar) Pressure (bar)   Constr. rmsd
   -2.40663e+02   -1.58661e+02    0.00000e+00

           Step           Time
      425030000   850060.00000

   Energies (kJ/mol)
        G96Bond       G96Angle    Proper Dih.  Improper Dih.          LJ-14
    2.25782e+03    3.61111e+03    2.71989e+03    1.11564e+03   -2.55313e+02
     Coulomb-14        LJ (SR)  Disper. corr.   Coulomb (SR)   Coul. recip.
    2.82199e+04    5.93307e+04   -4.38668e+03   -4.99487e+05    2.92351e+03
      Potential    Kinetic En.   Total Energy  Conserved En.    Temperature
   -4.03951e+05    7.22157e+04   -3.31735e+05    9.38333e+07    2.99585e+02
 Pres. DC (bar) Pressure (bar)   Constr. rmsd
   -2.50462e+02    4.10054e+02    0.00000e+00

           Step           Time
      425035000   850070.00000

   Energies (kJ/mol)
        G96Bond       G96Angle    Proper Dih.  Improper Dih.          LJ-14
    2.27670e+03    3.64522e+03    2.84408e+03    1.10795e+03   -2.30206e+02
     Coulomb-14        LJ (SR)  Disper. corr.   Coulomb (SR)   Coul. recip.
    2.81884e+04    5.97758e+04   -4.35564e+03   -4.98626e+05    2.94307e+03
      Potential    Kinetic En.   Total Energy  Conserved En.    Temperature
   -4.02431e+05    7.20026e+04   -3.30428e+05    9.38343e+07    2.98700e+02
 Pres. DC (bar) Pressure (bar)   Constr. rmsd
   -2.46934e+02    3.54023e+02    0.00000e+00

           Step           Time
      425040000   850080.00000

   Energies (kJ/mol)
        G96Bond       G96Angle    Proper Dih.  Improper Dih.          LJ-14
    2.30502e+03    3.75304e+03    2.87328e+03    1.10817e+03   -3.42161e+02
     Coulomb-14        LJ (SR)  Disper. corr.   Coulomb (SR)   Coul. recip.
    2.80388e+04    6.03844e+04   -4.37774e+03   -4.99640e+05    3.05134e+03
      Potential    Kinetic En.   Total Energy  Conserved En.    Temperature
   -4.02846e+05    7.16192e+04   -3.31226e+05    9.38361e+07    2.97110e+02
 Pres. DC (bar) Pressure (bar)   Constr. rmsd
   -2.49444e+02    5.98071e+02    0.00000e+00

           Step           Time
      425045000   850090.00000

   Energies (kJ/mol)
        G96Bond       G96Angle    Proper Dih.  Improper Dih.          LJ-14
    2.24496e+03    3.49233e+03    2.82016e+03    1.07795e+03   -2.71655e+02
     Coulomb-14        LJ (SR)  Disper. corr.   Coulomb (SR)   Coul. recip.
    2.80093e+04    5.87204e+04   -4.33455e+03   -4.99352e+05    2.97570e+03
      Potential    Kinetic En.   Total Energy  Conserved En.    Temperature
   -4.04617e+05    7.18246e+04   -3.32792e+05    9.38373e+07    2.97962e+02
 Pres. DC (bar) Pressure (bar)   Constr. rmsd
   -2.44552e+02    7.45760e+01    0.00000e+00

           Step           Time
      425050000   850100.00000

   Energies (kJ/mol)
        G96Bond       G96Angle    Proper Dih.  Improper Dih.          LJ-14
    2.20298e+03    3.67896e+03    2.86790e+03    1.07866e+03   -2.76881e+02
     Coulomb-14        LJ (SR)  Disper. corr.   Coulomb (SR)   Coul. recip.
    2.80938e+04    5.93154e+04   -4.32528e+03   -4.98799e+05    3.03395e+03
      Potential    Kinetic En.   Total Energy  Conserved En.    Temperature
   -4.03130e+05    7.29251e+04   -3.30205e+05    9.38384e+07    3.02528e+02
 Pres. DC (bar) Pressure (bar)   Constr. rmsd
   -2.43508e+02    4.41708e+01    0.00000e+00

           Step           Time
      425055000   850110.00000

   Energies (kJ/mol)
        G96Bond       G96Angle    Proper Dih.  Improper Dih.          LJ-14
    2.28289e+03    3.48914e+03    2.76730e+03    1.04347e+03   -3.14156e+02
     Coulomb-14        LJ (SR)  Disper. corr.   Coulomb (SR)   Coul. recip.
    2.80475e+04    5.84051e+04   -4.34893e+03   -4.99377e+05    3.00108e+03
      Potential    Kinetic En.   Total Energy  Conserved En.    Temperature
   -4.05003e+05    7.14649e+04   -3.33538e+05    9.38388e+07    2.96470e+02
 Pres. DC (bar) Pressure (bar)   Constr. rmsd
   -2.46176e+02   -2.83205e+02    0.00000e+00

           Step           Time
      425060000   850120.00000

   Energies (kJ/mol)
        G96Bond       G96Angle    Proper Dih.  Improper Dih.          LJ-14
    2.39993e+03    3.63184e+03    2.75978e+03    1.11400e+03   -2.97164e+02
     Coulomb-14        LJ (SR)  Disper. corr.   Coulomb (SR)   Coul. recip.
    2.82402e+04    5.99516e+04   -4.40468e+03   -5.00412e+05    2.98888e+03
      Potential    Kinetic En.   Total Energy  Conserved En.    Temperature
   -4.04028e+05    7.25972e+04   -3.31430e+05    9.38393e+07    3.01167e+02
 Pres. DC (bar) Pressure (bar)   Constr. rmsd
   -2.52519e+02    4.48174e+02    0.00000e+00

           Step           Time
      425065000   850130.00000

   Energies (kJ/mol)
        G96Bond       G96Angle    Proper Dih.  Improper Dih.          LJ-14
    2.39349e+03    3.45716e+03    2.82946e+03    1.11595e+03   -3.22322e+02
     Coulomb-14        LJ (SR)  Disper. corr.   Coulomb (SR)   Coul. recip.
    2.80976e+04    5.97778e+04   -4.38492e+03   -4.98696e+05    3.00859e+03
      Potential    Kinetic En.   Total Energy  Conserved En.    Temperature
   -4.02723e+05    7.21982e+04   -3.30525e+05    9.38410e+07    2.99512e+02
 Pres. DC (bar) Pressure (bar)   Constr. rmsd
   -2.50261e+02    2.32378e+02    0.00000e+00

           Step           Time
      425070000   850140.00000

   Energies (kJ/mol)
        G96Bond       G96Angle    Proper Dih.  Improper Dih.          LJ-14
    2.30768e+03    3.54435e+03    2.73737e+03    1.08054e+03   -2.65050e+02
     Coulomb-14        LJ (SR)  Disper. corr.   Coulomb (SR)   Coul. recip.
    2.81220e+04    5.94069e+04   -4.34253e+03   -4.99477e+05    3.03547e+03
      Potential    Kinetic En.   Total Energy  Conserved En.    Temperature
   -4.03851e+05    7.16860e+04   -3.32165e+05    9.38422e+07    2.97387e+02
 Pres. DC (bar) Pressure (bar)   Constr. rmsd
   -2.45452e+02    1.41052e+02    0.00000e+00

           Step           Time
      425075000   850150.00000

   Energies (kJ/mol)
        G96Bond       G96Angle    Proper Dih.  Improper Dih.          LJ-14
    2.24093e+03    3.73027e+03    2.80194e+03    1.10191e+03   -3.37447e+02
     Coulomb-14        LJ (SR)  Disper. corr.   Coulomb (SR)   Coul. recip.
    2.80812e+04    5.91652e+04   -4.34089e+03   -4.98952e+05    2.99435e+03
      Potential    Kinetic En.   Total Energy  Conserved En.    Temperature
   -4.03515e+05    7.24254e+04   -3.31089e+05    9.38425e+07    3.00454e+02
 Pres. DC (bar) Pressure (bar)   Constr. rmsd
   -2.45267e+02    1.45339e+02    0.00000e+00

           Step           Time
      425080000   850160.00000

   Energies (kJ/mol)
        G96Bond       G96Angle    Proper Dih.  Improper Dih.          LJ-14
    2.40146e+03    3.63490e+03    2.89724e+03    1.11068e+03   -2.91688e+02
     Coulomb-14        LJ (SR)  Disper. corr.   Coulomb (SR)   Coul. recip.
    2.80682e+04    5.78329e+04   -4.32401e+03   -4.97721e+05    2.96202e+03
      Potential    Kinetic En.   Total Energy  Conserved En.    Temperature
   -4.03430e+05    7.23425e+04   -3.31087e+05    9.38441e+07    3.00110e+02
 Pres. DC (bar) Pressure (bar)   Constr. rmsd
   -2.43365e+02   -1.58998e+02    0.00000e+00

           Step           Time
      425085000   850170.00000

   Energies (kJ/mol)
        G96Bond       G96Angle    Proper Dih.  Improper Dih.          LJ-14
    2.42695e+03    3.53384e+03    2.85753e+03    1.05710e+03   -2.24870e+02
     Coulomb-14        LJ (SR)  Disper. corr.   Coulomb (SR)   Coul. recip.
    2.80625e+04    5.87545e+04   -4.33542e+03   -4.98438e+05    3.06080e+03
      Potential    Kinetic En.   Total Energy  Conserved En.    Temperature
   -4.03246e+05    7.24552e+04   -3.30790e+05    9.38453e+07    3.00578e+02
 Pres. DC (bar) Pressure (bar)   Constr. rmsd
   -2.44650e+02    1.14104e+02    0.00000e+00

           Step           Time
      425090000   850180.00000

   Energies (kJ/mol)
        G96Bond       G96Angle    Proper Dih.  Improper Dih.          LJ-14
    2.34094e+03    3.57569e+03    2.84604e+03    1.04969e+03   -3.02918e+02
     Coulomb-14        LJ (SR)  Disper. corr.   Coulomb (SR)   Coul. recip.
    2.81606e+04    5.74206e+04   -4.27791e+03   -4.95592e+05    3.07159e+03
      Potential    Kinetic En.   Total Energy  Conserved En.    Temperature
   -4.01707e+05    7.16878e+04   -3.30019e+05    9.38467e+07    2.97394e+02
 Pres. DC (bar) Pressure (bar)   Constr. rmsd
   -2.38210e+02   -5.23657e+02    0.00000e+00

           Step           Time
      425095000   850190.00000

   Energies (kJ/mol)
        G96Bond       G96Angle    Proper Dih.  Improper Dih.          LJ-14
    2.25873e+03    3.74560e+03    2.76336e+03    1.13461e+03   -3.30526e+02
     Coulomb-14        LJ (SR)  Disper. corr.   Coulomb (SR)   Coul. recip.
    2.80427e+04    5.89620e+04   -4.34690e+03   -4.99049e+05    2.91461e+03
      Potential    Kinetic En.   Total Energy  Conserved En.    Temperature
   -4.03905e+05    7.20384e+04   -3.31867e+05    9.38490e+07    2.98849e+02
 Pres. DC (bar) Pressure (bar)   Constr. rmsd
   -2.45946e+02   -8.57359e+01    0.00000e+00

           Step           Time
      425100000   850200.00000

   Energies (kJ/mol)
        G96Bond       G96Angle    Proper Dih.  Improper Dih.          LJ-14
    2.30069e+03    3.83814e+03    2.88490e+03    1.15789e+03   -2.75976e+02
     Coulomb-14        LJ (SR)  Disper. corr.   Coulomb (SR)   Coul. recip.
    2.80148e+04    5.81028e+04   -4.35697e+03   -4.96722e+05    2.92910e+03
      Potential    Kinetic En.   Total Energy  Conserved En.    Temperature
   -4.02127e+05    7.31724e+04   -3.28954e+05    9.38496e+07    3.03553e+02
 Pres. DC (bar) Pressure (bar)   Constr. rmsd
   -2.47086e+02    1.70373e+02    0.00000e+00

           Step           Time
      425105000   850210.00000

   Energies (kJ/mol)
        G96Bond       G96Angle    Proper Dih.  Improper Dih.          LJ-14
    2.38097e+03    3.73986e+03    2.83776e+03    1.07445e+03   -2.06148e+02
     Coulomb-14        LJ (SR)  Disper. corr.   Coulomb (SR)   Coul. recip.
    2.78458e+04    5.80422e+04   -4.29849e+03   -4.95461e+05    3.07411e+03
      Potential    Kinetic En.   Total Energy  Conserved En.    Temperature
   -4.00970e+05    7.22112e+04   -3.28759e+05    9.38500e+07    2.99566e+02
 Pres. DC (bar) Pressure (bar)   Constr. rmsd
   -2.40505e+02   -6.47457e+01    0.00000e+00

           Step           Time
      425110000   850220.00000

   Energies (kJ/mol)
        G96Bond       G96Angle    Proper Dih.  Improper Dih.          LJ-14
    2.36148e+03    3.60798e+03    2.75701e+03    1.08870e+03   -3.09374e+02
     Coulomb-14        LJ (SR)  Disper. corr.   Coulomb (SR)   Coul. recip.
    2.81311e+04    5.96381e+04   -4.34378e+03   -5.00049e+05    2.99725e+03
      Potential    Kinetic En.   Total Energy  Conserved En.    Temperature
   -4.04120e+05    7.20558e+04   -3.32065e+05    9.38503e+07    2.98921e+02
 Pres. DC (bar) Pressure (bar)   Constr. rmsd
   -2.45594e+02    2.12712e+02    0.00000e+00

           Step           Time
      425115000   850230.00000

   Energies (kJ/mol)
        G96Bond       G96Angle    Proper Dih.  Improper Dih.          LJ-14
    2.34541e+03    3.66181e+03    2.81222e+03    1.09483e+03   -2.63343e+02
     Coulomb-14        LJ (SR)  Disper. corr.   Coulomb (SR)   Coul. recip.
    2.79168e+04    5.93455e+04   -4.30626e+03   -4.98329e+05    3.07724e+03
      Potential    Kinetic En.   Total Energy  Conserved En.    Temperature
   -4.02645e+05    7.26485e+04   -3.29997e+05    9.38509e+07    3.01380e+02
 Pres. DC (bar) Pressure (bar)   Constr. rmsd
   -2.41374e+02   -1.14898e+02    0.00000e+00

           Step           Time
      425120000   850240.00000

   Energies (kJ/mol)
        G96Bond       G96Angle    Proper Dih.  Improper Dih.          LJ-14
    2.26951e+03    3.79183e+03    2.74170e+03    1.01962e+03   -3.26559e+02
     Coulomb-14        LJ (SR)  Disper. corr.   Coulomb (SR)   Coul. recip.
    2.81312e+04    5.84737e+04   -4.32053e+03   -4.98318e+05    3.02641e+03
      Potential    Kinetic En.   Total Energy  Conserved En.    Temperature
   -4.03511e+05    7.17909e+04   -3.31720e+05    9.38514e+07    2.97822e+02
 Pres. DC (bar) Pressure (bar)   Constr. rmsd
   -2.42975e+02    5.25166e+01    0.00000e+00

           Step           Time
      425125000   850250.00000

   Energies (kJ/mol)
        G96Bond       G96Angle    Proper Dih.  Improper Dih.          LJ-14
    2.42228e+03    3.62659e+03    2.84680e+03    1.09136e+03   -3.06081e+02
     Coulomb-14        LJ (SR)  Disper. corr.   Coulomb (SR)   Coul. recip.
    2.82316e+04    5.86657e+04   -4.30312e+03   -4.98443e+05    3.05073e+03
      Potential    Kinetic En.   Total Energy  Conserved En.    Temperature
   -4.03117e+05    7.25462e+04   -3.30571e+05    9.38522e+07    3.00956e+02
 Pres. DC (bar) Pressure (bar)   Constr. rmsd
   -2.41023e+02   -2.08105e+02    0.00000e+00

           Step           Time
      425130000   850260.00000

   Energies (kJ/mol)
        G96Bond       G96Angle    Proper Dih.  Improper Dih.          LJ-14
    2.44059e+03    3.43783e+03    2.76458e+03    1.12516e+03   -2.66937e+02
     Coulomb-14        LJ (SR)  Disper. corr.   Coulomb (SR)   Coul. recip.
    2.81823e+04    5.85598e+04   -4.32962e+03   -4.97915e+05    3.03017e+03
      Potential    Kinetic En.   Total Energy  Conserved En.    Temperature
   -4.02972e+05    7.20687e+04   -3.30903e+05    9.38535e+07    2.98975e+02
 Pres. DC (bar) Pressure (bar)   Constr. rmsd
   -2.43997e+02   -1.36329e+02    0.00000e+00

           Step           Time
      425135000   850270.00000

   Energies (kJ/mol)
        G96Bond       G96Angle    Proper Dih.  Improper Dih.          LJ-14
    2.27267e+03    3.89304e+03    2.82639e+03    1.04363e+03   -3.15906e+02
     Coulomb-14        LJ (SR)  Disper. corr.   Coulomb (SR)   Coul. recip.
    2.81217e+04    5.82303e+04   -4.35616e+03   -4.98822e+05    3.07226e+03
      Potential    Kinetic En.   Total Energy  Conserved En.    Temperature
   -4.04034e+05    7.18141e+04   -3.32220e+05    9.38541e+07    2.97918e+02
 Pres. DC (bar) Pressure (bar)   Constr. rmsd
   -2.46994e+02    5.89781e+01    0.00000e+00

           Step           Time
      425140000   850280.00000

   Energies (kJ/mol)
        G96Bond       G96Angle    Proper Dih.  Improper Dih.          LJ-14
    2.36507e+03    3.71439e+03    2.80176e+03    1.10929e+03   -3.43788e+02
     Coulomb-14        LJ (SR)  Disper. corr.   Coulomb (SR)   Coul. recip.
    2.79673e+04    5.89234e+04   -4.31094e+03   -4.98561e+05    3.01098e+03
      Potential    Kinetic En.   Total Energy  Conserved En.    Temperature
   -4.03324e+05    7.30526e+04   -3.30271e+05    9.38547e+07    3.03056e+02
 Pres. DC (bar) Pressure (bar)   Constr. rmsd
   -2.41899e+02   -4.21521e+01    0.00000e+00

           Step           Time
      425145000   850290.00000

   Energies (kJ/mol)
        G96Bond       G96Angle    Proper Dih.  Improper Dih.          LJ-14
    2.35745e+03    3.54702e+03    2.79293e+03    1.05141e+03   -2.81895e+02
     Coulomb-14        LJ (SR)  Disper. corr.   Coulomb (SR)   Coul. recip.
    2.83022e+04    5.89023e+04   -4.34567e+03   -5.00389e+05    3.01143e+03
      Potential    Kinetic En.   Total Energy  Conserved En.    Temperature
   -4.05052e+05    7.24446e+04   -3.32607e+05    9.38554e+07    3.00534e+02
 Pres. DC (bar) Pressure (bar)   Constr. rmsd
   -2.45806e+02   -6.23475e+01    0.00000e+00

           Step           Time
      425150000   850300.00000

   Energies (kJ/mol)
        G96Bond       G96Angle    Proper Dih.  Improper Dih.          LJ-14
    2.42124e+03    3.51616e+03    2.77743e+03    1.14383e+03   -2.35587e+02
     Coulomb-14        LJ (SR)  Disper. corr.   Coulomb (SR)   Coul. recip.
    2.80351e+04    5.88422e+04   -4.30156e+03   -4.98400e+05    2.99854e+03
      Potential    Kinetic En.   Total Energy  Conserved En.    Temperature
   -4.03203e+05    7.22219e+04   -3.30981e+05    9.38559e+07    2.99610e+02
 Pres. DC (bar) Pressure (bar)   Constr. rmsd
   -2.40849e+02   -3.56106e+02    0.00000e+00

           Step           Time
      425155000   850310.00000

   Energies (kJ/mol)
        G96Bond       G96Angle    Proper Dih.  Improper Dih.          LJ-14
    2.37751e+03    3.83184e+03    2.76092e+03    1.13384e+03   -2.69326e+02
     Coulomb-14        LJ (SR)  Disper. corr.   Coulomb (SR)   Coul. recip.
    2.79398e+04    5.81408e+04   -4.30408e+03   -4.96920e+05    3.00403e+03
      Potential    Kinetic En.   Total Energy  Conserved En.    Temperature
   -4.02305e+05    7.25041e+04   -3.29801e+05    9.38589e+07    3.00781e+02
 Pres. DC (bar) Pressure (bar)   Constr. rmsd
   -2.41131e+02   -1.83964e+02    0.00000e+00

           Step           Time
      425160000   850320.00000

   Energies (kJ/mol)
        G96Bond       G96Angle    Proper Dih.  Improper Dih.          LJ-14
    2.38157e+03    3.67322e+03    2.68800e+03    1.13924e+03   -3.20709e+02
     Coulomb-14        LJ (SR)  Disper. corr.   Coulomb (SR)   Coul. recip.
    2.81568e+04    5.89372e+04   -4.34976e+03   -4.98670e+05    3.00342e+03
      Potential    Kinetic En.   Total Energy  Conserved En.    Temperature
   -4.03361e+05    7.22047e+04   -3.31156e+05    9.38593e+07    2.99539e+02
 Pres. DC (bar) Pressure (bar)   Constr. rmsd
   -2.46269e+02    3.62912e+00    0.00000e+00

           Step           Time
      425165000   850330.00000

   Energies (kJ/mol)
        G96Bond       G96Angle    Proper Dih.  Improper Dih.          LJ-14
    2.27016e+03    3.67173e+03    2.79165e+03    1.08016e+03   -3.39345e+02
     Coulomb-14        LJ (SR)  Disper. corr.   Coulomb (SR)   Coul. recip.
    2.82096e+04    5.86323e+04   -4.29788e+03   -4.98137e+05    2.94668e+03
      Potential    Kinetic En.   Total Energy  Conserved En.    Temperature
   -4.03172e+05    7.25216e+04   -3.30651e+05    9.38599e+07    3.00854e+02
 Pres. DC (bar) Pressure (bar)   Constr. rmsd
   -2.40437e+02   -2.23004e+02    0.00000e+00

           Step           Time
      425170000   850340.00000

   Energies (kJ/mol)
        G96Bond       G96Angle    Proper Dih.  Improper Dih.          LJ-14
    2.31058e+03    3.66991e+03    2.81140e+03    1.10600e+03   -3.43469e+02
     Coulomb-14        LJ (SR)  Disper. corr.   Coulomb (SR)   Coul. recip.
    2.81508e+04    5.87348e+04   -4.38080e+03   -4.98593e+05    3.02479e+03
      Potential    Kinetic En.   Total Energy  Conserved En.    Temperature
   -4.03509e+05    7.21699e+04   -3.31339e+05    9.38612e+07    2.99395e+02
 Pres. DC (bar) Pressure (bar)   Constr. rmsd
   -2.49792e+02    2.64066e+02    0.00000e+00

           Step           Time
      425175000   850350.00000

   Energies (kJ/mol)
        G96Bond       G96Angle    Proper Dih.  Improper Dih.          LJ-14
    2.34746e+03    3.54430e+03    2.83320e+03    1.12899e+03   -3.05068e+02
     Coulomb-14        LJ (SR)  Disper. corr.   Coulomb (SR)   Coul. recip.
    2.81621e+04    5.85432e+04   -4.34192e+03   -4.98944e+05    2.96932e+03
      Potential    Kinetic En.   Total Energy  Conserved En.    Temperature
   -4.04063e+05    7.18885e+04   -3.32174e+05    9.38624e+07    2.98227e+02
 Pres. DC (bar) Pressure (bar)   Constr. rmsd
   -2.45383e+02   -2.19315e+01    0.00000e+00

           Step           Time
      425180000   850360.00000

   Energies (kJ/mol)
        G96Bond       G96Angle    Proper Dih.  Improper Dih.          LJ-14
    2.32374e+03    3.63193e+03    2.82141e+03    1.09169e+03   -3.04499e+02
     Coulomb-14        LJ (SR)  Disper. corr.   Coulomb (SR)   Coul. recip.
    2.81823e+04    5.80749e+04   -4.33789e+03   -4.96677e+05    3.02322e+03
      Potential    Kinetic En.   Total Energy  Conserved En.    Temperature
   -4.02170e+05    7.24153e+04   -3.29754e+05    9.38629e+07    3.00413e+02
 Pres. DC (bar) Pressure (bar)   Constr. rmsd
   -2.44928e+02    1.86254e+02    0.00000e+00

           Step           Time
      425185000   850370.00000

   Energies (kJ/mol)
        G96Bond       G96Angle    Proper Dih.  Improper Dih.          LJ-14
    2.42370e+03    3.48371e+03    2.83278e+03    1.09118e+03   -2.97272e+02
     Coulomb-14        LJ (SR)  Disper. corr.   Coulomb (SR)   Coul. recip.
    2.83158e+04    5.99467e+04   -4.33907e+03   -4.99875e+05    2.93142e+03
      Potential    Kinetic En.   Total Energy  Conserved En.    Temperature
   -4.03486e+05    7.26706e+04   -3.30815e+05    9.38637e+07    3.01471e+02
 Pres. DC (bar) Pressure (bar)   Constr. rmsd
   -2.45061e+02    1.96974e+02    0.00000e+00

           Step           Time
      425190000   850380.00000

   Energies (kJ/mol)
        G96Bond       G96Angle    Proper Dih.  Improper Dih.          LJ-14
    2.35828e+03    3.60978e+03    2.77655e+03    1.09384e+03   -3.02264e+02
     Coulomb-14        LJ (SR)  Disper. corr.   Coulomb (SR)   Coul. recip.
    2.80022e+04    5.91573e+04   -4.31827e+03   -4.98192e+05    3.06465e+03
      Potential    Kinetic En.   Total Energy  Conserved En.    Temperature
   -4.02750e+05    7.23476e+04   -3.30402e+05    9.38646e+07    3.00131e+02
 Pres. DC (bar) Pressure (bar)   Constr. rmsd
   -2.42721e+02   -1.91990e+02    0.00000e+00

           Step           Time
      425195000   850390.00000

   Energies (kJ/mol)
        G96Bond       G96Angle    Proper Dih.  Improper Dih.          LJ-14
    2.24663e+03    3.57081e+03    2.84099e+03    1.11808e+03   -2.86066e+02
     Coulomb-14        LJ (SR)  Disper. corr.   Coulomb (SR)   Coul. recip.
    2.81881e+04    5.81937e+04   -4.33803e+03   -4.98353e+05    3.01936e+03
      Potential    Kinetic En.   Total Energy  Conserved En.    Temperature
   -4.03799e+05    7.25049e+04   -3.31294e+05    9.38658e+07    3.00784e+02
 Pres. DC (bar) Pressure (bar)   Constr. rmsd
   -2.44944e+02   -2.09956e+02    0.00000e+00

           Step           Time
      425200000   850400.00000

   Energies (kJ/mol)
        G96Bond       G96Angle    Proper Dih.  Improper Dih.          LJ-14
    2.27924e+03    3.70728e+03    2.79686e+03    1.11365e+03   -2.45669e+02
     Coulomb-14        LJ (SR)  Disper. corr.   Coulomb (SR)   Coul. recip.
    2.81837e+04    5.79658e+04   -4.34536e+03   -4.97351e+05    2.93333e+03
      Potential    Kinetic En.   Total Energy  Conserved En.    Temperature
   -4.02962e+05    7.31839e+04   -3.29778e+05    9.38672e+07    3.03601e+02
 Pres. DC (bar) Pressure (bar)   Constr. rmsd
   -2.45772e+02   -8.63322e+01    0.00000e+00

           Step           Time
      425205000   850410.00000

   Energies (kJ/mol)
        G96Bond       G96Angle    Proper Dih.  Improper Dih.          LJ-14
    2.33646e+03    3.72382e+03    2.89510e+03    1.11382e+03   -3.32716e+02
     Coulomb-14        LJ (SR)  Disper. corr.   Coulomb (SR)   Coul. recip.
    2.80880e+04    5.81609e+04   -4.37494e+03   -4.98121e+05    3.00549e+03
      Potential    Kinetic En.   Total Energy  Conserved En.    Temperature
   -4.03505e+05    7.21795e+04   -3.31326e+05    9.38682e+07    2.99434e+02
 Pres. DC (bar) Pressure (bar)   Constr. rmsd
   -2.49125e+02   -6.72221e+01    0.00000e+00

           Step           Time
      425210000   850420.00000

   Energies (kJ/mol)
        G96Bond       G96Angle    Proper Dih.  Improper Dih.          LJ-14
    2.33444e+03    3.55479e+03    2.76843e+03    1.10416e+03   -2.84005e+02
     Coulomb-14        LJ (SR)  Disper. corr.   Coulomb (SR)   Coul. recip.
    2.82114e+04    6.03978e+04   -4.37559e+03   -5.01259e+05    2.96931e+03
      Potential    Kinetic En.   Total Energy  Conserved En.    Temperature
   -4.04579e+05    7.18975e+04   -3.32681e+05    9.38691e+07    2.98264e+02
 Pres. DC (bar) Pressure (bar)   Constr. rmsd
   -2.49199e+02    2.30010e+02    0.00000e+00

           Step           Time
      425215000   850430.00000

   Energies (kJ/mol)
        G96Bond       G96Angle    Proper Dih.  Improper Dih.          LJ-14
    2.32119e+03    3.69130e+03    2.67789e+03    1.07906e+03   -3.10816e+02
     Coulomb-14        LJ (SR)  Disper. corr.   Coulomb (SR)   Coul. recip.
    2.80170e+04    5.73040e+04   -4.30916e+03   -4.94920e+05    2.98411e+03
      Potential    Kinetic En.   Total Energy  Conserved En.    Temperature
   -4.01465e+05    7.27131e+04   -3.28752e+05    9.38707e+07    3.01648e+02
 Pres. DC (bar) Pressure (bar)   Constr. rmsd
   -2.41699e+02   -2.22340e+02    0.00000e+00

           Step           Time
      425220000   850440.00000

   Energies (kJ/mol)
        G96Bond       G96Angle    Proper Dih.  Improper Dih.          LJ-14
    2.41263e+03    3.64737e+03    2.82351e+03    1.07683e+03   -3.20706e+02
     Coulomb-14        LJ (SR)  Disper. corr.   Coulomb (SR)   Coul. recip.
    2.81659e+04    5.85872e+04   -4.36819e+03   -4.98525e+05    2.99373e+03
      Potential    Kinetic En.   Total Energy  Conserved En.    Temperature
   -4.03507e+05    7.18239e+04   -3.31683e+05    9.38715e+07    2.97959e+02
 Pres. DC (bar) Pressure (bar)   Constr. rmsd
   -2.48358e+02    1.65577e+01    0.00000e+00

           Step           Time
      425225000   850450.00000

   Energies (kJ/mol)
        G96Bond       G96Angle    Proper Dih.  Improper Dih.          LJ-14
    2.40583e+03    3.68947e+03    2.81304e+03    1.09962e+03   -3.10753e+02
     Coulomb-14        LJ (SR)  Disper. corr.   Coulomb (SR)   Coul. recip.
    2.82208e+04    6.02943e+04   -4.30743e+03   -5.00056e+05    3.02232e+03
      Potential    Kinetic En.   Total Energy  Conserved En.    Temperature
   -4.03128e+05    7.27356e+04   -3.30393e+05    9.38719e+07    3.01741e+02
 Pres. DC (bar) Pressure (bar)   Constr. rmsd
   -2.41506e+02    6.89397e+01    0.00000e+00

           Step           Time
      425230000   850460.00000

   Energies (kJ/mol)
        G96Bond       G96Angle    Proper Dih.  Improper Dih.          LJ-14
    2.30928e+03    3.56432e+03    2.79327e+03    1.07747e+03   -3.39491e+02
     Coulomb-14        LJ (SR)  Disper. corr.   Coulomb (SR)   Coul. recip.
    2.82920e+04    5.95156e+04   -4.34854e+03   -4.99212e+05    3.08751e+03
      Potential    Kinetic En.   Total Energy  Conserved En.    Temperature
   -4.03260e+05    7.19730e+04   -3.31287e+05    9.38727e+07    2.98578e+02
 Pres. DC (bar) Pressure (bar)   Constr. rmsd
   -2.46131e+02    6.85890e+01    0.00000e+00

           Step           Time
      425235000   850470.00000

   Energies (kJ/mol)
        G96Bond       G96Angle    Proper Dih.  Improper Dih.          LJ-14
    2.40403e+03    3.67678e+03    2.86130e+03    1.11173e+03   -3.26925e+02
     Coulomb-14        LJ (SR)  Disper. corr.   Coulomb (SR)   Coul. recip.
    2.79899e+04    5.74433e+04   -4.30243e+03   -4.96009e+05    3.09438e+03
      Potential    Kinetic En.   Total Energy  Conserved En.    Temperature
   -4.02057e+05    7.17539e+04   -3.30303e+05    9.38733e+07    2.97669e+02
 Pres. DC (bar) Pressure (bar)   Constr. rmsd
   -2.40946e+02   -4.62269e+02    0.00000e+00

           Step           Time
      425240000   850480.00000

   Energies (kJ/mol)
        G96Bond       G96Angle    Proper Dih.  Improper Dih.          LJ-14
    2.26625e+03    3.60775e+03    2.78014e+03    1.16794e+03   -2.66411e+02
     Coulomb-14        LJ (SR)  Disper. corr.   Coulomb (SR)   Coul. recip.
    2.79434e+04    6.04675e+04   -4.39496e+03   -5.00998e+05    2.93007e+03
      Potential    Kinetic En.   Total Energy  Conserved En.    Temperature
   -4.04496e+05    7.21098e+04   -3.32386e+05    9.38740e+07    2.99145e+02
 Pres. DC (bar) Pressure (bar)   Constr. rmsd
   -2.51407e+02    6.18349e+02    0.00000e+00

           Step           Time
      425245000   850490.00000

   Energies (kJ/mol)
        G96Bond       G96Angle    Proper Dih.  Improper Dih.          LJ-14
    2.39325e+03    3.70792e+03    2.72817e+03    1.11162e+03   -2.44385e+02
     Coulomb-14        LJ (SR)  Disper. corr.   Coulomb (SR)   Coul. recip.
    2.80045e+04    5.77557e+04   -4.31488e+03   -4.96584e+05    3.00350e+03
      Potential    Kinetic En.   Total Energy  Conserved En.    Temperature
   -4.02439e+05    7.24514e+04   -3.29987e+05    9.38763e+07    3.00562e+02
 Pres. DC (bar) Pressure (bar)   Constr. rmsd
   -2.42340e+02   -2.46140e+02    0.00000e+00

           Step           Time
      425250000   850500.00000

   Energies (kJ/mol)
        G96Bond       G96Angle    Proper Dih.  Improper Dih.          LJ-14
    2.26632e+03    3.81013e+03    2.83651e+03    1.05839e+03   -3.45901e+02
     Coulomb-14        LJ (SR)  Disper. corr.   Coulomb (SR)   Coul. recip.
    2.79336e+04    5.77366e+04   -4.30324e+03   -4.95882e+05    3.10779e+03
      Potential    Kinetic En.   Total Energy  Conserved En.    Temperature
   -4.01782e+05    7.22263e+04   -3.29556e+05    9.38766e+07    2.99629e+02
 Pres. DC (bar) Pressure (bar)   Constr. rmsd
   -2.41037e+02   -2.20396e+02    0.00000e+00

           Step           Time
      425255000   850510.00000

   Energies (kJ/mol)
        G96Bond       G96Angle    Proper Dih.  Improper Dih.          LJ-14
    2.34482e+03    3.68706e+03    2.78659e+03    1.13310e+03   -2.95670e+02
     Coulomb-14        LJ (SR)  Disper. corr.   Coulomb (SR)   Coul. recip.
    2.79101e+04    5.87884e+04   -4.33397e+03   -4.98898e+05    2.92497e+03
      Potential    Kinetic En.   Total Energy  Conserved En.    Temperature
   -4.03953e+05    7.16036e+04   -3.32349e+05    9.38776e+07    2.97045e+02
 Pres. DC (bar) Pressure (bar)   Constr. rmsd
   -2.44486e+02   -2.74319e+02    0.00000e+00

           Step           Time
      425260000   850520.00000

   Energies (kJ/mol)
        G96Bond       G96Angle    Proper Dih.  Improper Dih.          LJ-14
    2.46632e+03    3.55501e+03    2.86077e+03    1.05667e+03   -2.83575e+02
     Coulomb-14        LJ (SR)  Disper. corr.   Coulomb (SR)   Coul. recip.
    2.80846e+04    5.75538e+04   -4.29712e+03   -4.96639e+05    3.06685e+03
      Potential    Kinetic En.   Total Energy  Conserved En.    Temperature
   -4.02575e+05    7.18815e+04   -3.30694e+05    9.38780e+07    2.98198e+02
 Pres. DC (bar) Pressure (bar)   Constr. rmsd
   -2.40352e+02   -3.42250e+02    0.00000e+00

           Step           Time
      425265000   850530.00000

   Energies (kJ/mol)
        G96Bond       G96Angle    Proper Dih.  Improper Dih.          LJ-14
    2.28388e+03    3.57717e+03    2.79392e+03    1.13875e+03   -3.39906e+02
     Coulomb-14        LJ (SR)  Disper. corr.   Coulomb (SR)   Coul. recip.
    2.79215e+04    5.67731e+04   -4.26622e+03   -4.95584e+05    2.98456e+03
      Potential    Kinetic En.   Total Energy  Conserved En.    Temperature
   -4.02718e+05    7.20396e+04   -3.30678e+05    9.38794e+07    2.98854e+02
 Pres. DC (bar) Pressure (bar)   Constr. rmsd
   -2.36912e+02   -5.50565e+02    0.00000e+00

           Step           Time
      425270000   850540.00000

   Energies (kJ/mol)
        G96Bond       G96Angle    Proper Dih.  Improper Dih.          LJ-14
    2.39909e+03    3.78404e+03    2.89093e+03    1.07742e+03   -3.87119e+02
     Coulomb-14        LJ (SR)  Disper. corr.   Coulomb (SR)   Coul. recip.
    2.80352e+04    5.70359e+04   -4.25654e+03   -4.94861e+05    3.04316e+03
      Potential    Kinetic En.   Total Energy  Conserved En.    Temperature
   -4.01239e+05    7.15578e+04   -3.29681e+05    9.38811e+07    2.96855e+02
 Pres. DC (bar) Pressure (bar)   Constr. rmsd
   -2.35840e+02   -4.87012e+02    0.00000e+00

           Step           Time
      425275000   850550.00000

   Energies (kJ/mol)
        G96Bond       G96Angle    Proper Dih.  Improper Dih.          LJ-14
    2.31173e+03    3.71528e+03    2.81570e+03    1.09929e+03   -2.99261e+02
     Coulomb-14        LJ (SR)  Disper. corr.   Coulomb (SR)   Coul. recip.
    2.81956e+04    5.96482e+04   -4.38864e+03   -4.99932e+05    2.96224e+03
      Potential    Kinetic En.   Total Energy  Conserved En.    Temperature
   -4.03871e+05    7.22046e+04   -3.31667e+05    9.38824e+07    2.99539e+02
 Pres. DC (bar) Pressure (bar)   Constr. rmsd
   -2.50686e+02    3.01215e+02    0.00000e+00

           Step           Time
      425280000   850560.00000

   Energies (kJ/mol)
        G96Bond       G96Angle    Proper Dih.  Improper Dih.          LJ-14
    2.28962e+03    3.68930e+03    2.85449e+03    1.00322e+03   -3.37592e+02
     Coulomb-14        LJ (SR)  Disper. corr.   Coulomb (SR)   Coul. recip.
    2.80775e+04    5.82027e+04   -4.29816e+03   -4.97063e+05    3.03421e+03
      Potential    Kinetic En.   Total Energy  Conserved En.    Temperature
   -4.02547e+05    7.20146e+04   -3.30533e+05    9.38855e+07    2.98750e+02
 Pres. DC (bar) Pressure (bar)   Constr. rmsd
   -2.40468e+02   -2.51497e+02    0.00000e+00

           Step           Time
      425285000   850570.00000

   Energies (kJ/mol)
        G96Bond       G96Angle    Proper Dih.  Improper Dih.          LJ-14
    2.37176e+03    3.65561e+03    2.83144e+03    1.03473e+03   -3.06878e+02
     Coulomb-14        LJ (SR)  Disper. corr.   Coulomb (SR)   Coul. recip.
    2.80927e+04    5.92459e+04   -4.36747e+03   -4.98942e+05    3.02011e+03
      Potential    Kinetic En.   Total Energy  Conserved En.    Temperature
   -4.03364e+05    7.26419e+04   -3.30722e+05    9.38872e+07    3.01353e+02
 Pres. DC (bar) Pressure (bar)   Constr. rmsd
   -2.48276e+02    1.58271e+02    0.00000e+00

           Step           Time
      425290000   850580.00000

   Energies (kJ/mol)
        G96Bond       G96Angle    Proper Dih.  Improper Dih.          LJ-14
    2.34449e+03    3.58518e+03    2.72816e+03    1.06229e+03   -3.35808e+02
     Coulomb-14        LJ (SR)  Disper. corr.   Coulomb (SR)   Coul. recip.
    2.78851e+04    5.90621e+04   -4.35894e+03   -4.99482e+05    2.93854e+03
      Potential    Kinetic En.   Total Energy  Conserved En.    Temperature
   -4.04570e+05    7.18969e+04   -3.32674e+05    9.38902e+07    2.98262e+02
 Pres. DC (bar) Pressure (bar)   Constr. rmsd
   -2.47308e+02    6.49239e+00    0.00000e+00

           Step           Time
      425295000   850590.00000

   Energies (kJ/mol)
        G96Bond       G96Angle    Proper Dih.  Improper Dih.          LJ-14
    2.21432e+03    3.68140e+03    2.81436e+03    1.11651e+03   -3.30085e+02
     Coulomb-14        LJ (SR)  Disper. corr.   Coulomb (SR)   Coul. recip.
    2.78871e+04    5.78038e+04   -4.29007e+03   -4.96314e+05    2.94162e+03
      Potential    Kinetic En.   Total Energy  Conserved En.    Temperature
   -4.02475e+05    7.20614e+04   -3.30413e+05    9.38911e+07    2.98944e+02
 Pres. DC (bar) Pressure (bar)   Constr. rmsd
   -2.39565e+02   -1.94327e+02    0.00000e+00

           Step           Time
      425300000   850600.00000

   Energies (kJ/mol)
        G96Bond       G96Angle    Proper Dih.  Improper Dih.          LJ-14
    2.27510e+03    3.90894e+03    2.78136e+03    1.13456e+03   -3.54674e+02
     Coulomb-14        LJ (SR)  Disper. corr.   Coulomb (SR)   Coul. recip.
    2.79202e+04    5.94385e+04   -4.37797e+03   -4.98796e+05    2.93057e+03
      Potential    Kinetic En.   Total Energy  Conserved En.    Temperature
   -4.03139e+05    7.29212e+04   -3.30218e+05    9.38922e+07    3.02511e+02
 Pres. DC (bar) Pressure (bar)   Constr. rmsd
   -2.49470e+02    3.36428e+02    0.00000e+00

           Step           Time
      425305000   850610.00000

   Energies (kJ/mol)
        G96Bond       G96Angle    Proper Dih.  Improper Dih.          LJ-14
    2.34365e+03    3.64279e+03    2.76009e+03    1.07445e+03   -2.58193e+02
     Coulomb-14        LJ (SR)  Disper. corr.   Coulomb (SR)   Coul. recip.
    2.81540e+04    5.91985e+04   -4.34234e+03   -4.99527e+05    2.91388e+03
      Potential    Kinetic En.   Total Energy  Conserved En.    Temperature
   -4.04040e+05    7.27287e+04   -3.31311e+05    9.38937e+07    3.01713e+02
 Pres. DC (bar) Pressure (bar)   Constr. rmsd
   -2.45431e+02    1.11960e+02    0.00000e+00

           Step           Time
      425310000   850620.00000

   Energies (kJ/mol)
        G96Bond       G96Angle    Proper Dih.  Improper Dih.          LJ-14
    2.35962e+03    3.58805e+03    2.81972e+03    1.00598e+03   -3.49006e+02
     Coulomb-14        LJ (SR)  Disper. corr.   Coulomb (SR)   Coul. recip.
    2.80664e+04    5.93170e+04   -4.34406e+03   -4.98421e+05    2.98425e+03
      Potential    Kinetic En.   Total Energy  Conserved En.    Temperature
   -4.02973e+05    7.20833e+04   -3.30890e+05    9.38943e+07    2.99035e+02
 Pres. DC (bar) Pressure (bar)   Constr. rmsd
   -2.45626e+02    2.08035e+01    0.00000e+00

           Step           Time
      425315000   850630.00000

   Energies (kJ/mol)
        G96Bond       G96Angle    Proper Dih.  Improper Dih.          LJ-14
    2.37968e+03    3.69001e+03    2.80315e+03    1.08352e+03   -3.11193e+02
     Coulomb-14        LJ (SR)  Disper. corr.   Coulomb (SR)   Coul. recip.
    2.82717e+04    5.75507e+04   -4.34048e+03   -4.97455e+05    2.95054e+03
      Potential    Kinetic En.   Total Energy  Conserved En.    Temperature
   -4.03377e+05    7.26992e+04   -3.30678e+05    9.38952e+07    3.01590e+02
 Pres. DC (bar) Pressure (bar)   Constr. rmsd
   -2.45221e+02   -5.22190e+01    0.00000e+00

           Step           Time
      425320000   850640.00000

   Energies (kJ/mol)
        G96Bond       G96Angle    Proper Dih.  Improper Dih.          LJ-14
    2.24466e+03    3.65197e+03    2.84621e+03    1.04481e+03   -2.81648e+02
     Coulomb-14        LJ (SR)  Disper. corr.   Coulomb (SR)   Coul. recip.
    2.82491e+04    5.92113e+04   -4.40034e+03   -5.00092e+05    2.86982e+03
      Potential    Kinetic En.   Total Energy  Conserved En.    Temperature
   -4.04656e+05    7.23612e+04   -3.32295e+05    9.38965e+07    3.00188e+02
 Pres. DC (bar) Pressure (bar)   Constr. rmsd
   -2.52023e+02    2.95880e+02    0.00000e+00

           Step           Time
      425325000   850650.00000

   Energies (kJ/mol)
        G96Bond       G96Angle    Proper Dih.  Improper Dih.          LJ-14
    2.33459e+03    3.60234e+03    2.83686e+03    1.09886e+03   -2.69170e+02
     Coulomb-14        LJ (SR)  Disper. corr.   Coulomb (SR)   Coul. recip.
    2.81079e+04    5.81716e+04   -4.28974e+03   -4.96560e+05    3.02205e+03
      Potential    Kinetic En.   Total Energy  Conserved En.    Temperature
   -4.01945e+05    7.33267e+04   -3.28618e+05    9.38974e+07    3.04193e+02
 Pres. DC (bar) Pressure (bar)   Constr. rmsd
   -2.39528e+02   -2.00981e+02    0.00000e+00

           Step           Time
      425330000   850660.00000

   Energies (kJ/mol)
        G96Bond       G96Angle    Proper Dih.  Improper Dih.          LJ-14
    2.37429e+03    3.69240e+03    2.77137e+03    1.01467e+03   -3.61542e+02
     Coulomb-14        LJ (SR)  Disper. corr.   Coulomb (SR)   Coul. recip.
    2.80336e+04    5.87180e+04   -4.36872e+03   -4.98456e+05    2.88998e+03
      Potential    Kinetic En.   Total Energy  Conserved En.    Temperature
   -4.03692e+05    7.25253e+04   -3.31167e+05    9.38992e+07    3.00869e+02
 Pres. DC (bar) Pressure (bar)   Constr. rmsd
   -2.48418e+02    2.00060e+01    0.00000e+00

           Step           Time
      425335000   850670.00000

   Energies (kJ/mol)
        G96Bond       G96Angle    Proper Dih.  Improper Dih.          LJ-14
    2.46498e+03    3.74992e+03    2.80097e+03    1.01936e+03   -3.89504e+02
     Coulomb-14        LJ (SR)  Disper. corr.   Coulomb (SR)   Coul. recip.
    2.79688e+04    5.80611e+04   -4.28360e+03   -4.96675e+05    2.95986e+03
      Potential    Kinetic En.   Total Energy  Conserved En.    Temperature
   -4.02323e+05    7.21978e+04   -3.30125e+05    9.39004e+07    2.99510e+02
 Pres. DC (bar) Pressure (bar)   Constr. rmsd
   -2.38844e+02   -2.29971e+02    0.00000e+00

           Step           Time
      425340000   850680.00000

   Energies (kJ/mol)
        G96Bond       G96Angle    Proper Dih.  Improper Dih.          LJ-14
    2.31335e+03    3.65089e+03    2.75307e+03    1.08320e+03   -3.14528e+02
     Coulomb-14        LJ (SR)  Disper. corr.   Coulomb (SR)   Coul. recip.
    2.82950e+04    5.73212e+04   -4.28950e+03   -4.96324e+05    3.07344e+03
      Potential    Kinetic En.   Total Energy  Conserved En.    Temperature
   -4.02438e+05    7.29585e+04   -3.29479e+05    9.39015e+07    3.02666e+02
 Pres. DC (bar) Pressure (bar)   Constr. rmsd
   -2.39502e+02   -1.54089e+02    0.00000e+00

           Step           Time
      425345000   850690.00000

   Energies (kJ/mol)
        G96Bond       G96Angle    Proper Dih.  Improper Dih.          LJ-14
    2.29349e+03    3.97584e+03    2.85547e+03    1.02486e+03   -3.21192e+02
     Coulomb-14        LJ (SR)  Disper. corr.   Coulomb (SR)   Coul. recip.
    2.80759e+04    5.70252e+04   -4.34100e+03   -4.96459e+05    2.95036e+03
      Potential    Kinetic En.   Total Energy  Conserved En.    Temperature
   -4.02920e+05    7.24011e+04   -3.30519e+05    9.39028e+07    3.00354e+02
 Pres. DC (bar) Pressure (bar)   Constr. rmsd
   -2.45279e+02   -8.75894e+01    0.00000e+00

           Step           Time
      425350000   850700.00000

   Energies (kJ/mol)
        G96Bond       G96Angle    Proper Dih.  Improper Dih.          LJ-14
    2.43450e+03    3.67889e+03    2.79752e+03    1.06721e+03   -3.46929e+02
     Coulomb-14        LJ (SR)  Disper. corr.   Coulomb (SR)   Coul. recip.
    2.81380e+04    5.90561e+04   -4.36171e+03   -4.98154e+05    2.91327e+03
      Potential    Kinetic En.   Total Energy  Conserved En.    Temperature
   -4.02778e+05    7.25603e+04   -3.30217e+05    9.39052e+07    3.01014e+02
 Pres. DC (bar) Pressure (bar)   Constr. rmsd
   -2.47623e+02    1.59319e+02    0.00000e+00

           Step           Time
      425355000   850710.00000

   Energies (kJ/mol)
        G96Bond       G96Angle    Proper Dih.  Improper Dih.          LJ-14
    2.28164e+03    3.67231e+03    2.84264e+03    1.13544e+03   -2.68150e+02
     Coulomb-14        LJ (SR)  Disper. corr.   Coulomb (SR)   Coul. recip.
    2.82054e+04    5.67753e+04   -4.31203e+03   -4.95620e+05    3.01935e+03
      Potential    Kinetic En.   Total Energy  Conserved En.    Temperature
   -4.02268e+05    7.23394e+04   -3.29928e+05    9.39053e+07    3.00098e+02
 Pres. DC (bar) Pressure (bar)   Constr. rmsd
   -2.42021e+02   -5.25365e+02    0.00000e+00

           Step           Time
      425360000   850720.00000

   Energies (kJ/mol)
        G96Bond       G96Angle    Proper Dih.  Improper Dih.          LJ-14
    2.42342e+03    3.64488e+03    2.86348e+03    1.08869e+03   -3.60158e+02
     Coulomb-14        LJ (SR)  Disper. corr.   Coulomb (SR)   Coul. recip.
    2.81526e+04    5.92625e+04   -4.33697e+03   -4.99127e+05    3.01020e+03
      Potential    Kinetic En.   Total Energy  Conserved En.    Temperature
   -4.03379e+05    7.25946e+04   -3.30784e+05    9.39069e+07    3.01156e+02
 Pres. DC (bar) Pressure (bar)   Constr. rmsd
   -2.44825e+02   -1.49770e+02    0.00000e+00

           Step           Time
      425365000   850730.00000

   Energies (kJ/mol)
        G96Bond       G96Angle    Proper Dih.  Improper Dih.          LJ-14
    2.19374e+03    3.74385e+03    2.75926e+03    1.07281e+03   -3.03441e+02
     Coulomb-14        LJ (SR)  Disper. corr.   Coulomb (SR)   Coul. recip.
    2.81356e+04    5.88135e+04   -4.33295e+03   -4.98411e+05    2.94635e+03
      Potential    Kinetic En.   Total Energy  Conserved En.    Temperature
   -4.03382e+05    7.15973e+04   -3.31785e+05    9.39091e+07    2.97019e+02
 Pres. DC (bar) Pressure (bar)   Constr. rmsd
   -2.44372e+02   -4.39375e+01    0.00000e+00

           Step           Time
      425370000   850740.00000

   Energies (kJ/mol)
        G96Bond       G96Angle    Proper Dih.  Improper Dih.          LJ-14
    2.13109e+03    3.76477e+03    2.78275e+03    9.84584e+02   -3.06062e+02
     Coulomb-14        LJ (SR)  Disper. corr.   Coulomb (SR)   Coul. recip.
    2.79617e+04    5.82716e+04   -4.31825e+03   -4.98826e+05    3.01309e+03
      Potential    Kinetic En.   Total Energy  Conserved En.    Temperature
   -4.04540e+05    7.21004e+04   -3.32440e+05    9.39099e+07    2.99106e+02
 Pres. DC (bar) Pressure (bar)   Constr. rmsd
   -2.42719e+02   -4.57895e+02    0.00000e+00

           Step           Time
      425375000   850750.00000

   Energies (kJ/mol)
        G96Bond       G96Angle    Proper Dih.  Improper Dih.          LJ-14
    2.30208e+03    3.59754e+03    2.72453e+03    1.13394e+03   -3.26949e+02
     Coulomb-14        LJ (SR)  Disper. corr.   Coulomb (SR)   Coul. recip.
    2.79402e+04    5.81205e+04   -4.28038e+03   -4.95758e+05    3.05482e+03
      Potential    Kinetic En.   Total Energy  Conserved En.    Temperature
   -4.01492e+05    7.27082e+04   -3.28783e+05    9.39111e+07    3.01628e+02
 Pres. DC (bar) Pressure (bar)   Constr. rmsd
   -2.38486e+02   -1.43752e+02    0.00000e+00

           Step           Time
      425380000   850760.00000

   Energies (kJ/mol)
        G96Bond       G96Angle    Proper Dih.  Improper Dih.          LJ-14
    2.23209e+03    3.72885e+03    2.85088e+03    1.12254e+03   -3.27375e+02
     Coulomb-14        LJ (SR)  Disper. corr.   Coulomb (SR)   Coul. recip.
    2.81081e+04    5.84908e+04   -4.32984e+03   -4.97696e+05    3.05647e+03
      Potential    Kinetic En.   Total Energy  Conserved En.    Temperature
   -4.02764e+05    7.22407e+04   -3.30523e+05    9.39116e+07    2.99688e+02
 Pres. DC (bar) Pressure (bar)   Constr. rmsd
   -2.44021e+02    1.05169e+02    0.00000e+00

           Step           Time
      425385000   850770.00000

   Energies (kJ/mol)
        G96Bond       G96Angle    Proper Dih.  Improper Dih.          LJ-14
    2.33293e+03    3.75510e+03    2.83830e+03    1.07959e+03   -3.44384e+02
     Coulomb-14        LJ (SR)  Disper. corr.   Coulomb (SR)   Coul. recip.
    2.80180e+04    5.88061e+04   -4.34398e+03   -4.98975e+05    3.08062e+03
      Potential    Kinetic En.   Total Energy  Conserved En.    Temperature
   -4.03753e+05    7.24297e+04   -3.31323e+05    9.39125e+07    3.00472e+02
 Pres. DC (bar) Pressure (bar)   Constr. rmsd
   -2.45616e+02    2.31648e+01    0.00000e+00

           Step           Time
      425390000   850780.00000

   Energies (kJ/mol)
        G96Bond       G96Angle    Proper Dih.  Improper Dih.          LJ-14
    2.40057e+03    3.56515e+03    2.85805e+03    1.10259e+03   -3.96791e+02
     Coulomb-14        LJ (SR)  Disper. corr.   Coulomb (SR)   Coul. recip.
    2.81081e+04    5.79968e+04   -4.27891e+03   -4.96253e+05    3.03982e+03
      Potential    Kinetic En.   Total Energy  Conserved En.    Temperature
   -4.01858e+05    7.29407e+04   -3.28917e+05    9.39134e+07    3.02592e+02
 Pres. DC (bar) Pressure (bar)   Constr. rmsd
   -2.38322e+02   -3.42060e+02    0.00000e+00

           Step           Time
      425395000   850790.00000

   Energies (kJ/mol)
        G96Bond       G96Angle    Proper Dih.  Improper Dih.          LJ-14
    2.32410e+03    3.63121e+03    2.79879e+03    1.12788e+03   -3.33626e+02
     Coulomb-14        LJ (SR)  Disper. corr.   Coulomb (SR)   Coul. recip.
    2.79433e+04    6.04217e+04   -4.38405e+03   -5.00074e+05    3.01126e+03
      Potential    Kinetic En.   Total Energy  Conserved En.    Temperature
   -4.03533e+05    7.26910e+04   -3.30842e+05    9.39143e+07    3.01556e+02
 Pres. DC (bar) Pressure (bar)   Constr. rmsd
   -2.50162e+02    5.10568e+02    0.00000e+00

           Step           Time
      425400000   850800.00000

   Energies (kJ/mol)
        G96Bond       G96Angle    Proper Dih.  Improper Dih.          LJ-14
    2.38216e+03    3.65444e+03    2.83108e+03    1.09661e+03   -2.82944e+02
     Coulomb-14        LJ (SR)  Disper. corr.   Coulomb (SR)   Coul. recip.
    2.82520e+04    5.89431e+04   -4.31619e+03   -4.97376e+05    3.00637e+03
      Potential    Kinetic En.   Total Energy  Conserved En.    Temperature
   -4.01810e+05    7.22616e+04   -3.29548e+05    9.39148e+07    2.99775e+02
 Pres. DC (bar) Pressure (bar)   Constr. rmsd
   -2.42487e+02    1.18373e+02    0.00000e+00

           Step           Time
      425405000   850810.00000

   Energies (kJ/mol)
        G96Bond       G96Angle    Proper Dih.  Improper Dih.          LJ-14
    2.37141e+03    3.57354e+03    2.79050e+03    1.05267e+03   -3.31865e+02
     Coulomb-14        LJ (SR)  Disper. corr.   Coulomb (SR)   Coul. recip.
    2.80589e+04    5.90926e+04   -4.31291e+03   -4.99332e+05    3.02457e+03
      Potential    Kinetic En.   Total Energy  Conserved En.    Temperature
   -4.04013e+05    7.20453e+04   -3.31968e+05    9.39154e+07    2.98878e+02
 Pres. DC (bar) Pressure (bar)   Constr. rmsd
   -2.42119e+02   -7.47925e+01    0.00000e+00

           Step           Time
      425410000   850820.00000

   Energies (kJ/mol)
        G96Bond       G96Angle    Proper Dih.  Improper Dih.          LJ-14
    2.23968e+03    3.56525e+03    2.81741e+03    1.13100e+03   -3.10990e+02
     Coulomb-14        LJ (SR)  Disper. corr.   Coulomb (SR)   Coul. recip.
    2.81724e+04    5.77584e+04   -4.32904e+03   -4.97357e+05    2.98479e+03
      Potential    Kinetic En.   Total Energy  Conserved En.    Temperature
   -4.03329e+05    7.18015e+04   -3.31527e+05    9.39160e+07    2.97866e+02
 Pres. DC (bar) Pressure (bar)   Constr. rmsd
   -2.43932e+02   -3.32163e+02    0.00000e+00

           Step           Time
      425415000   850830.00000

   Energies (kJ/mol)
        G96Bond       G96Angle    Proper Dih.  Improper Dih.          LJ-14
    2.35174e+03    3.65633e+03    2.92209e+03    1.11709e+03   -3.61714e+02
     Coulomb-14        LJ (SR)  Disper. corr.   Coulomb (SR)   Coul. recip.
    2.80830e+04    5.81117e+04   -4.30668e+03   -4.97205e+05    2.99052e+03
      Potential    Kinetic En.   Total Energy  Conserved En.    Temperature
   -4.02641e+05    7.17541e+04   -3.30887e+05    9.39174e+07    2.97669e+02
 Pres. DC (bar) Pressure (bar)   Constr. rmsd
   -2.41422e+02   -2.35835e+02    0.00000e+00

           Step           Time
      425420000   850840.00000

   Energies (kJ/mol)
        G96Bond       G96Angle    Proper Dih.  Improper Dih.          LJ-14
    2.23649e+03    3.62161e+03    2.74187e+03    1.09027e+03   -2.83169e+02
     Coulomb-14        LJ (SR)  Disper. corr.   Coulomb (SR)   Coul. recip.
    2.78861e+04    5.83337e+04   -4.33030e+03   -4.97281e+05    3.03562e+03
      Potential    Kinetic En.   Total Energy  Conserved En.    Temperature
   -4.02949e+05    7.28262e+04   -3.30123e+05    9.39180e+07    3.02117e+02
 Pres. DC (bar) Pressure (bar)   Constr. rmsd
   -2.44074e+02   -2.45296e+02    0.00000e+00

           Step           Time
      425425000   850850.00000

   Energies (kJ/mol)
        G96Bond       G96Angle    Proper Dih.  Improper Dih.          LJ-14
    2.47722e+03    3.66908e+03    2.71181e+03    1.08297e+03   -2.59746e+02
     Coulomb-14        LJ (SR)  Disper. corr.   Coulomb (SR)   Coul. recip.
    2.80851e+04    5.92372e+04   -4.33009e+03   -4.99114e+05    2.96719e+03
      Potential    Kinetic En.   Total Energy  Conserved En.    Temperature
   -4.03474e+05    7.36864e+04   -3.29787e+05    9.39188e+07    3.05686e+02
 Pres. DC (bar) Pressure (bar)   Constr. rmsd
   -2.44050e+02   -9.80361e+00    0.00000e+00

           Step           Time
      425430000   850860.00000

   Energies (kJ/mol)
        G96Bond       G96Angle    Proper Dih.  Improper Dih.          LJ-14
    2.26360e+03    3.68515e+03    2.84751e+03    1.09948e+03   -3.02627e+02
     Coulomb-14        LJ (SR)  Disper. corr.   Coulomb (SR)   Coul. recip.
    2.80019e+04    5.98225e+04   -4.38107e+03   -4.99242e+05    2.98329e+03
      Potential    Kinetic En.   Total Energy  Conserved En.    Temperature
   -4.03222e+05    7.29464e+04   -3.30276e+05    9.39194e+07    3.02616e+02
 Pres. DC (bar) Pressure (bar)   Constr. rmsd
   -2.49823e+02    2.58348e+02    0.00000e+00

           Step           Time
      425435000   850870.00000

   Energies (kJ/mol)
        G96Bond       G96Angle    Proper Dih.  Improper Dih.          LJ-14
    2.28160e+03    3.67157e+03    2.76385e+03    1.01489e+03   -3.55343e+02
     Coulomb-14        LJ (SR)  Disper. corr.   Coulomb (SR)   Coul. recip.
    2.80985e+04    5.89359e+04   -4.31361e+03   -4.99489e+05    2.94118e+03
      Potential    Kinetic En.   Total Energy  Conserved En.    Temperature
   -4.04450e+05    7.10895e+04   -3.33361e+05    9.39214e+07    2.94913e+02
 Pres. DC (bar) Pressure (bar)   Constr. rmsd
   -2.42198e+02   -2.33528e+02    0.00000e+00

           Step           Time
      425440000   850880.00000

   Energies (kJ/mol)
        G96Bond       G96Angle    Proper Dih.  Improper Dih.          LJ-14
    2.43448e+03    3.50430e+03    2.81181e+03    1.05697e+03   -3.41045e+02
     Coulomb-14        LJ (SR)  Disper. corr.   Coulomb (SR)   Coul. recip.
    2.81597e+04    5.65790e+04   -4.25674e+03   -4.94743e+05    3.05199e+03
      Potential    Kinetic En.   Total Energy  Conserved En.    Temperature
   -4.01742e+05    7.23526e+04   -3.29390e+05    9.39230e+07    3.00152e+02
 Pres. DC (bar) Pressure (bar)   Constr. rmsd
   -2.35862e+02   -7.33982e+02    0.00000e+00

           Step           Time
      425445000   850890.00000

   Energies (kJ/mol)
        G96Bond       G96Angle    Proper Dih.  Improper Dih.          LJ-14
    2.28165e+03    3.66015e+03    2.80944e+03    1.06035e+03   -3.13285e+02
     Coulomb-14        LJ (SR)  Disper. corr.   Coulomb (SR)   Coul. recip.
    2.79813e+04    6.01362e+04   -4.33546e+03   -4.98889e+05    3.00630e+03
      Potential    Kinetic En.   Total Energy  Conserved En.    Temperature
   -4.02602e+05    7.33284e+04   -3.29274e+05    9.39239e+07    3.04201e+02
 Pres. DC (bar) Pressure (bar)   Constr. rmsd
   -2.44655e+02    2.73195e+02    0.00000e+00

           Step           Time
      425450000   850900.00000

   Energies (kJ/mol)
        G96Bond       G96Angle    Proper Dih.  Improper Dih.          LJ-14
    2.38898e+03    3.68175e+03    2.86162e+03    1.02430e+03   -4.46995e+02
     Coulomb-14        LJ (SR)  Disper. corr.   Coulomb (SR)   Coul. recip.
    2.80228e+04    5.97715e+04   -4.33818e+03   -4.99129e+05    3.01521e+03
      Potential    Kinetic En.   Total Energy  Conserved En.    Temperature
   -4.03148e+05    7.30384e+04   -3.30110e+05    9.39243e+07    3.02997e+02
 Pres. DC (bar) Pressure (bar)   Constr. rmsd
   -2.44962e+02    2.13925e+02    0.00000e+00

           Step           Time
      425455000   850910.00000

   Energies (kJ/mol)
        G96Bond       G96Angle    Proper Dih.  Improper Dih.          LJ-14
    2.32430e+03    3.68973e+03    2.75152e+03    1.09788e+03   -3.52547e+02
     Coulomb-14        LJ (SR)  Disper. corr.   Coulomb (SR)   Coul. recip.
    2.79754e+04    5.94698e+04   -4.40079e+03   -4.98821e+05    2.92635e+03
      Potential    Kinetic En.   Total Energy  Conserved En.    Temperature
   -4.03339e+05    7.21540e+04   -3.31185e+05    9.39252e+07    2.99329e+02
 Pres. DC (bar) Pressure (bar)   Constr. rmsd
   -2.52074e+02    2.62350e+02    0.00000e+00

           Step           Time
      425460000   850920.00000

   Energies (kJ/mol)
        G96Bond       G96Angle    Proper Dih.  Improper Dih.          LJ-14
    2.39885e+03    3.64025e+03    2.82817e+03    1.14775e+03   -3.19568e+02
     Coulomb-14        LJ (SR)  Disper. corr.   Coulomb (SR)   Coul. recip.
    2.79792e+04    5.84550e+04   -4.37732e+03   -4.98454e+05    2.95144e+03
      Potential    Kinetic En.   Total Energy  Conserved En.    Temperature
   -4.03750e+05    7.23173e+04   -3.31433e+05    9.39273e+07    3.00006e+02
 Pres. DC (bar) Pressure (bar)   Constr. rmsd
   -2.49396e+02    1.45278e+02    0.00000e+00

           Step           Time
      425465000   850930.00000

   Energies (kJ/mol)
        G96Bond       G96Angle    Proper Dih.  Improper Dih.          LJ-14
    2.44358e+03    3.69543e+03    2.78273e+03    1.14481e+03   -2.92707e+02
     Coulomb-14        LJ (SR)  Disper. corr.   Coulomb (SR)   Coul. recip.
    2.78045e+04    5.87702e+04   -4.31569e+03   -4.97286e+05    3.01058e+03
      Potential    Kinetic En.   Total Energy  Conserved En.    Temperature
   -4.02242e+05    7.25697e+04   -3.29672e+05    9.39278e+07    3.01053e+02
 Pres. DC (bar) Pressure (bar)   Constr. rmsd
   -2.42432e+02   -1.15344e+02    0.00000e+00

           Step           Time
      425470000   850940.00000

   Energies (kJ/mol)
        G96Bond       G96Angle    Proper Dih.  Improper Dih.          LJ-14
    2.34607e+03    3.59367e+03    2.90602e+03    1.04105e+03   -3.31678e+02
     Coulomb-14        LJ (SR)  Disper. corr.   Coulomb (SR)   Coul. recip.
    2.79744e+04    5.80789e+04   -4.33109e+03   -4.97006e+05    2.95064e+03
      Potential    Kinetic En.   Total Energy  Conserved En.    Temperature
   -4.02778e+05    7.22940e+04   -3.30484e+05    9.39286e+07    2.99909e+02
 Pres. DC (bar) Pressure (bar)   Constr. rmsd
   -2.44162e+02   -4.62898e+01    0.00000e+00

           Step           Time
      425475000   850950.00000

   Energies (kJ/mol)
        G96Bond       G96Angle    Proper Dih.  Improper Dih.          LJ-14
    2.32361e+03    3.68423e+03    2.80611e+03    1.11286e+03   -2.31824e+02
     Coulomb-14        LJ (SR)  Disper. corr.   Coulomb (SR)   Coul. recip.
    2.81440e+04    5.93176e+04   -4.35226e+03   -4.98590e+05    2.94005e+03
      Potential    Kinetic En.   Total Energy  Conserved En.    Temperature
   -4.02846e+05    7.22408e+04   -3.30605e+05    9.39298e+07    2.99689e+02
 Pres. DC (bar) Pressure (bar)   Constr. rmsd
   -2.46552e+02    8.56624e+01    0.00000e+00

           Step           Time
      425480000   850960.00000

   Energies (kJ/mol)
        G96Bond       G96Angle    Proper Dih.  Improper Dih.          LJ-14
    2.30586e+03    3.74627e+03    2.75025e+03    1.11376e+03   -2.81627e+02
     Coulomb-14        LJ (SR)  Disper. corr.   Coulomb (SR)   Coul. recip.
    2.79664e+04    5.98004e+04   -4.36934e+03   -4.99167e+05    3.05622e+03
      Potential    Kinetic En.   Total Energy  Conserved En.    Temperature
   -4.03078e+05    7.27839e+04   -3.30294e+05    9.39306e+07    3.01942e+02
 Pres. DC (bar) Pressure (bar)   Constr. rmsd
   -2.48488e+02    6.39193e+02    0.00000e+00

           Step           Time
      425485000   850970.00000

   Energies (kJ/mol)
        G96Bond       G96Angle    Proper Dih.  Improper Dih.          LJ-14
    2.23807e+03    3.61224e+03    2.79504e+03    1.12970e+03   -2.66022e+02
     Coulomb-14        LJ (SR)  Disper. corr.   Coulomb (SR)   Coul. recip.
    2.81029e+04    5.86671e+04   -4.36651e+03   -4.98151e+05    3.02384e+03
      Potential    Kinetic En.   Total Energy  Conserved En.    Temperature
   -4.03215e+05    7.25373e+04   -3.30678e+05    9.39319e+07    3.00919e+02
 Pres. DC (bar) Pressure (bar)   Constr. rmsd
   -2.48167e+02    2.53551e+02    0.00000e+00

           Step           Time
      425490000   850980.00000

   Energies (kJ/mol)
        G96Bond       G96Angle    Proper Dih.  Improper Dih.          LJ-14
    2.31973e+03    3.64572e+03    2.82907e+03    1.09160e+03   -2.69220e+02
     Coulomb-14        LJ (SR)  Disper. corr.   Coulomb (SR)   Coul. recip.
    2.80841e+04    5.72502e+04   -4.33618e+03   -4.95310e+05    2.95712e+03
      Potential    Kinetic En.   Total Energy  Conserved En.    Temperature
   -4.01738e+05    7.19087e+04   -3.29829e+05    9.39321e+07    2.98311e+02
 Pres. DC (bar) Pressure (bar)   Constr. rmsd
   -2.44736e+02   -4.69109e+01    0.00000e+00

           Step           Time
      425495000   850990.00000

   Energies (kJ/mol)
        G96Bond       G96Angle    Proper Dih.  Improper Dih.          LJ-14
    2.32233e+03    3.80237e+03    2.83390e+03    1.09827e+03   -2.93969e+02
     Coulomb-14        LJ (SR)  Disper. corr.   Coulomb (SR)   Coul. recip.
    2.79849e+04    5.72524e+04   -4.31313e+03   -4.96144e+05    2.97730e+03
      Potential    Kinetic En.   Total Energy  Conserved En.    Temperature
   -4.02480e+05    7.24371e+04   -3.30043e+05    9.39328e+07    3.00503e+02
 Pres. DC (bar) Pressure (bar)   Constr. rmsd
   -2.42144e+02   -3.85460e+02    0.00000e+00

           Step           Time
      425500000   851000.00000

   Energies (kJ/mol)
        G96Bond       G96Angle    Proper Dih.  Improper Dih.          LJ-14
    2.27871e+03    3.74606e+03    2.74241e+03    1.12901e+03   -3.41382e+02
     Coulomb-14        LJ (SR)  Disper. corr.   Coulomb (SR)   Coul. recip.
    2.82647e+04    5.89878e+04   -4.34705e+03   -4.99913e+05    2.92481e+03
      Potential    Kinetic En.   Total Energy  Conserved En.    Temperature
   -4.04528e+05    7.26185e+04   -3.31909e+05    9.39331e+07    3.01256e+02
 Pres. DC (bar) Pressure (bar)   Constr. rmsd
   -2.45963e+02    5.88455e+01    0.00000e+00

           Step           Time
      425505000   851010.00000

   Energies (kJ/mol)
        G96Bond       G96Angle    Proper Dih.  Improper Dih.          LJ-14
    2.36112e+03    3.73484e+03    2.81263e+03    1.02973e+03   -3.68408e+02
     Coulomb-14        LJ (SR)  Disper. corr.   Coulomb (SR)   Coul. recip.
    2.79369e+04    5.81766e+04   -4.29242e+03   -4.98008e+05    2.97190e+03
      Potential    Kinetic En.   Total Energy  Conserved En.    Temperature
   -4.03645e+05    7.18023e+04   -3.31843e+05    9.39340e+07    2.97870e+02
 Pres. DC (bar) Pressure (bar)   Constr. rmsd
   -2.39827e+02   -4.97896e+02    0.00000e+00

           Step           Time
      425510000   851020.00000

   Energies (kJ/mol)
        G96Bond       G96Angle    Proper Dih.  Improper Dih.          LJ-14
    2.28160e+03    3.70540e+03    2.76120e+03    1.07006e+03   -2.93754e+02
     Coulomb-14        LJ (SR)  Disper. corr.   Coulomb (SR)   Coul. recip.
    2.80652e+04    5.74036e+04   -4.31846e+03   -4.96795e+05    2.96251e+03
      Potential    Kinetic En.   Total Energy  Conserved En.    Temperature
   -4.03158e+05    7.19854e+04   -3.31172e+05    9.39352e+07    2.98629e+02
 Pres. DC (bar) Pressure (bar)   Constr. rmsd
   -2.42742e+02   -2.52029e+02    0.00000e+00

           Step           Time
      425515000   851030.00000

   Energies (kJ/mol)
        G96Bond       G96Angle    Proper Dih.  Improper Dih.          LJ-14
    2.37411e+03    3.74340e+03    2.81559e+03    1.08994e+03   -3.12656e+02
     Coulomb-14        LJ (SR)  Disper. corr.   Coulomb (SR)   Coul. recip.
    2.81444e+04    5.79151e+04   -4.35068e+03   -4.96327e+05    2.95406e+03
      Potential    Kinetic En.   Total Energy  Conserved En.    Temperature
   -4.01954e+05    7.25069e+04   -3.29447e+05    9.39385e+07    3.00792e+02
 Pres. DC (bar) Pressure (bar)   Constr. rmsd
   -2.46373e+02   -5.89877e+01    0.00000e+00

           Step           Time
      425520000   851040.00000

   Energies (kJ/mol)
        G96Bond       G96Angle    Proper Dih.  Improper Dih.          LJ-14
    2.26621e+03    3.57936e+03    2.72799e+03    1.13409e+03   -2.11977e+02
     Coulomb-14        LJ (SR)  Disper. corr.   Coulomb (SR)   Coul. recip.
    2.81142e+04    5.89414e+04   -4.34538e+03   -4.99466e+05    2.98588e+03
      Potential    Kinetic En.   Total Energy  Conserved En.    Temperature
   -4.04274e+05    7.21714e+04   -3.32103e+05    9.39392e+07    2.99400e+02
 Pres. DC (bar) Pressure (bar)   Constr. rmsd
   -2.45774e+02    1.02304e+02    0.00000e+00

           Step           Time
      425525000   851050.00000

   Energies (kJ/mol)
        G96Bond       G96Angle    Proper Dih.  Improper Dih.          LJ-14
    2.32330e+03    3.79748e+03    2.78022e+03    1.01458e+03   -2.79551e+02
     Coulomb-14        LJ (SR)  Disper. corr.   Coulomb (SR)   Coul. recip.
    2.81759e+04    5.81253e+04   -4.35344e+03   -4.98393e+05    2.90868e+03
      Potential    Kinetic En.   Total Energy  Conserved En.    Temperature
   -4.03900e+05    7.18527e+04   -3.32048e+05    9.39404e+07    2.98078e+02
 Pres. DC (bar) Pressure (bar)   Constr. rmsd
   -2.46685e+02   -6.87110e+01    0.00000e+00

           Step           Time
      425530000   851060.00000

   Energies (kJ/mol)
        G96Bond       G96Angle    Proper Dih.  Improper Dih.          LJ-14
    2.35546e+03    3.75857e+03    2.77095e+03    1.03544e+03   -2.94988e+02
     Coulomb-14        LJ (SR)  Disper. corr.   Coulomb (SR)   Coul. recip.
    2.81358e+04    5.86015e+04   -4.32475e+03   -4.97333e+05    3.08607e+03
      Potential    Kinetic En.   Total Energy  Conserved En.    Temperature
   -4.02209e+05    7.35178e+04   -3.28691e+05    9.39415e+07    3.04986e+02
 Pres. DC (bar) Pressure (bar)   Constr. rmsd
   -2.43449e+02   -1.86710e+02    0.00000e+00

           Step           Time
      425535000   851070.00000

   Energies (kJ/mol)
        G96Bond       G96Angle    Proper Dih.  Improper Dih.          LJ-14
    2.36216e+03    3.49387e+03    2.85825e+03    1.05176e+03   -3.26656e+02
     Coulomb-14        LJ (SR)  Disper. corr.   Coulomb (SR)   Coul. recip.
    2.81516e+04    5.82628e+04   -4.32568e+03   -4.97140e+05    3.04974e+03
      Potential    Kinetic En.   Total Energy  Conserved En.    Temperature
   -4.02562e+05    7.20948e+04   -3.30468e+05    9.39427e+07    2.99083e+02
 Pres. DC (bar) Pressure (bar)   Constr. rmsd
   -2.43553e+02   -2.38684e+02    0.00000e+00

           Step           Time
      425540000   851080.00000

   Energies (kJ/mol)
        G96Bond       G96Angle    Proper Dih.  Improper Dih.          LJ-14
    2.26948e+03    3.71329e+03    2.77830e+03    1.14880e+03   -3.37293e+02
     Coulomb-14        LJ (SR)  Disper. corr.   Coulomb (SR)   Coul. recip.
    2.82018e+04    6.00017e+04   -4.37184e+03   -4.99997e+05    2.88618e+03
      Potential    Kinetic En.   Total Energy  Conserved En.    Temperature
   -4.03706e+05    7.18672e+04   -3.31839e+05    9.39437e+07    2.98139e+02
 Pres. DC (bar) Pressure (bar)   Constr. rmsd
   -2.48773e+02    4.61890e+02    0.00000e+00

           Step           Time
      425545000   851090.00000

   Energies (kJ/mol)
        G96Bond       G96Angle    Proper Dih.  Improper Dih.          LJ-14
    2.31162e+03    3.71070e+03    2.80371e+03    1.14515e+03   -3.28649e+02
     Coulomb-14        LJ (SR)  Disper. corr.   Coulomb (SR)   Coul. recip.
    2.81439e+04    6.00501e+04   -4.38012e+03   -5.01050e+05    2.90752e+03
      Potential    Kinetic En.   Total Energy  Conserved En.    Temperature
   -4.04687e+05    7.24420e+04   -3.32245e+05    9.39447e+07    3.00523e+02
 Pres. DC (bar) Pressure (bar)   Constr. rmsd
   -2.49715e+02    3.28719e+02    0.00000e+00

           Step           Time
      425550000   851100.00000

   Energies (kJ/mol)
        G96Bond       G96Angle    Proper Dih.  Improper Dih.          LJ-14
    2.31339e+03    3.66973e+03    2.79422e+03    1.05536e+03   -3.09445e+02
     Coulomb-14        LJ (SR)  Disper. corr.   Coulomb (SR)   Coul. recip.
    2.81211e+04    5.86654e+04   -4.29158e+03   -4.98079e+05    2.96776e+03
      Potential    Kinetic En.   Total Energy  Conserved En.    Temperature
   -4.03093e+05    7.24545e+04   -3.30639e+05    9.39467e+07    3.00575e+02
 Pres. DC (bar) Pressure (bar)   Constr. rmsd
   -2.39734e+02   -2.13946e+02    0.00000e+00

           Step           Time
      425555000   851110.00000

   Energies (kJ/mol)
        G96Bond       G96Angle    Proper Dih.  Improper Dih.          LJ-14
    2.22791e+03    3.68397e+03    2.84535e+03    1.06313e+03   -3.70149e+02
     Coulomb-14        LJ (SR)  Disper. corr.   Coulomb (SR)   Coul. recip.
    2.79953e+04    5.81845e+04   -4.31912e+03   -4.98441e+05    2.96741e+03
      Potential    Kinetic En.   Total Energy  Conserved En.    Temperature
   -4.04163e+05    7.22763e+04   -3.31887e+05    9.39482e+07    2.99836e+02
 Pres. DC (bar) Pressure (bar)   Constr. rmsd
   -2.42817e+02   -3.76672e+02    0.00000e+00

           Step           Time
      425560000   851120.00000

   Energies (kJ/mol)
        G96Bond       G96Angle    Proper Dih.  Improper Dih.          LJ-14
    2.26919e+03    3.72832e+03    2.74428e+03    1.03247e+03   -3.70935e+02
     Coulomb-14        LJ (SR)  Disper. corr.   Coulomb (SR)   Coul. recip.
    2.81338e+04    5.90589e+04   -4.31744e+03   -4.98256e+05    3.05684e+03
      Potential    Kinetic En.   Total Energy  Conserved En.    Temperature
   -4.02920e+05    7.23452e+04   -3.30575e+05    9.39491e+07    3.00122e+02
 Pres. DC (bar) Pressure (bar)   Constr. rmsd
   -2.42628e+02   -8.68609e+01    0.00000e+00

           Step           Time
      425565000   851130.00000

   Energies (kJ/mol)
        G96Bond       G96Angle    Proper Dih.  Improper Dih.          LJ-14
    2.21215e+03    3.72773e+03    2.75917e+03    1.11299e+03   -2.46644e+02
     Coulomb-14        LJ (SR)  Disper. corr.   Coulomb (SR)   Coul. recip.
    2.81470e+04    5.92654e+04   -4.34605e+03   -4.99629e+05    2.84183e+03
      Potential    Kinetic En.   Total Energy  Conserved En.    Temperature
   -4.04155e+05    7.20182e+04   -3.32137e+05    9.39496e+07    2.98765e+02
 Pres. DC (bar) Pressure (bar)   Constr. rmsd
   -2.45849e+02    2.79233e+02    0.00000e+00

           Step           Time
      425570000   851140.00000

   Energies (kJ/mol)
        G96Bond       G96Angle    Proper Dih.  Improper Dih.          LJ-14
    2.36698e+03    3.74266e+03    2.77355e+03    1.08550e+03   -2.95003e+02
     Coulomb-14        LJ (SR)  Disper. corr.   Coulomb (SR)   Coul. recip.
    2.80377e+04    5.92318e+04   -4.33584e+03   -4.98091e+05    2.97191e+03
      Potential    Kinetic En.   Total Energy  Conserved En.    Temperature
   -4.02512e+05    7.33706e+04   -3.29141e+05    9.39504e+07    3.04376e+02
 Pres. DC (bar) Pressure (bar)   Constr. rmsd
   -2.44698e+02    1.53395e+02    0.00000e+00

           Step           Time
      425575000   851150.00000

   Energies (kJ/mol)
        G96Bond       G96Angle    Proper Dih.  Improper Dih.          LJ-14
    2.44754e+03    3.59956e+03    2.83502e+03    1.12868e+03   -3.37750e+02
     Coulomb-14        LJ (SR)  Disper. corr.   Coulomb (SR)   Coul. recip.
    2.81301e+04    5.90396e+04   -4.32358e+03   -4.98432e+05    2.94802e+03
      Potential    Kinetic En.   Total Energy  Conserved En.    Temperature
   -4.02965e+05    7.29066e+04   -3.30058e+05    9.39515e+07    3.02451e+02
 Pres. DC (bar) Pressure (bar)   Constr. rmsd
   -2.43317e+02   -1.72949e+02    0.00000e+00

           Step           Time
      425580000   851160.00000

   Energies (kJ/mol)
        G96Bond       G96Angle    Proper Dih.  Improper Dih.          LJ-14
    2.32191e+03    3.49337e+03    2.90434e+03    1.11173e+03   -2.74627e+02
     Coulomb-14        LJ (SR)  Disper. corr.   Coulomb (SR)   Coul. recip.
    2.80230e+04    5.88325e+04   -4.37848e+03   -4.98746e+05    2.97432e+03
      Potential    Kinetic En.   Total Energy  Conserved En.    Temperature
   -4.03738e+05    7.29667e+04   -3.30771e+05    9.39524e+07    3.02700e+02
 Pres. DC (bar) Pressure (bar)   Constr. rmsd
   -2.49528e+02    1.42154e+02    0.00000e+00

           Step           Time
      425585000   851170.00000

   Energies (kJ/mol)
        G96Bond       G96Angle    Proper Dih.  Improper Dih.          LJ-14
    2.35635e+03    3.64683e+03    2.83088e+03    1.03214e+03   -2.94548e+02
     Coulomb-14        LJ (SR)  Disper. corr.   Coulomb (SR)   Coul. recip.
    2.80757e+04    6.01479e+04   -4.42633e+03   -5.01116e+05    2.88686e+03
      Potential    Kinetic En.   Total Energy  Conserved En.    Temperature
   -4.04861e+05    7.18348e+04   -3.33026e+05    9.39549e+07    2.98004e+02
 Pres. DC (bar) Pressure (bar)   Constr. rmsd
   -2.55005e+02    5.93611e+02    0.00000e+00

           Step           Time
      425590000   851180.00000

   Energies (kJ/mol)
        G96Bond       G96Angle    Proper Dih.  Improper Dih.          LJ-14
    2.39530e+03    3.42501e+03    2.82608e+03    1.04676e+03   -3.12015e+02
     Coulomb-14        LJ (SR)  Disper. corr.   Coulomb (SR)   Coul. recip.
    2.82034e+04    5.74487e+04   -4.30399e+03   -4.96723e+05    2.93624e+03
      Potential    Kinetic En.   Total Energy  Conserved En.    Temperature
   -4.03057e+05    7.13842e+04   -3.31673e+05    9.39562e+07    2.96135e+02
 Pres. DC (bar) Pressure (bar)   Constr. rmsd
   -2.41120e+02   -4.22231e+02    0.00000e+00

           Step           Time
      425595000   851190.00000

   Energies (kJ/mol)
        G96Bond       G96Angle    Proper Dih.  Improper Dih.          LJ-14
    2.13145e+03    3.76328e+03    2.82377e+03    1.06579e+03   -3.11910e+02
     Coulomb-14        LJ (SR)  Disper. corr.   Coulomb (SR)   Coul. recip.
    2.82367e+04    5.72494e+04   -4.27867e+03   -4.95794e+05    3.05367e+03
      Potential    Kinetic En.   Total Energy  Conserved En.    Temperature
   -4.02061e+05    7.22500e+04   -3.29811e+05    9.39567e+07    2.99727e+02
 Pres. DC (bar) Pressure (bar)   Constr. rmsd
   -2.38295e+02   -1.35022e+02    0.00000e+00

           Step           Time
      425600000   851200.00000

   Energies (kJ/mol)
        G96Bond       G96Angle    Proper Dih.  Improper Dih.          LJ-14
    2.39988e+03    3.56139e+03    2.84490e+03    1.12497e+03   -2.94876e+02
     Coulomb-14        LJ (SR)  Disper. corr.   Coulomb (SR)   Coul. recip.
    2.80864e+04    5.99143e+04   -4.37567e+03   -4.99664e+05    3.02480e+03
      Potential    Kinetic En.   Total Energy  Conserved En.    Temperature
   -4.03377e+05    7.23810e+04   -3.30996e+05    9.39581e+07    3.00270e+02
 Pres. DC (bar) Pressure (bar)   Constr. rmsd
   -2.49209e+02    2.92606e+02    0.00000e+00

           Step           Time
      425605000   851210.00000

   Energies (kJ/mol)
        G96Bond       G96Angle    Proper Dih.  Improper Dih.          LJ-14
    2.23899e+03    3.67446e+03    2.79420e+03    1.10319e+03   -2.56722e+02
     Coulomb-14        LJ (SR)  Disper. corr.   Coulomb (SR)   Coul. recip.
    2.80192e+04    5.80675e+04   -4.35490e+03   -4.97696e+05    2.97525e+03
      Potential    Kinetic En.   Total Energy  Conserved En.    Temperature
   -4.03435e+05    7.20497e+04   -3.31385e+05    9.39602e+07    2.98896e+02
 Pres. DC (bar) Pressure (bar)   Constr. rmsd
   -2.46850e+02    4.49443e+01    0.00000e+00

           Step           Time
      425610000   851220.00000

   Energies (kJ/mol)
        G96Bond       G96Angle    Proper Dih.  Improper Dih.          LJ-14
    2.37478e+03    3.84031e+03    2.86128e+03    1.07708e+03   -3.71375e+02
     Coulomb-14        LJ (SR)  Disper. corr.   Coulomb (SR)   Coul. recip.
    2.82665e+04    5.94339e+04   -4.36772e+03   -4.99800e+05    2.93653e+03
      Potential    Kinetic En.   Total Energy  Conserved En.    Temperature
   -4.03749e+05    7.33154e+04   -3.30434e+05    9.39608e+07    3.04147e+02
 Pres. DC (bar) Pressure (bar)   Constr. rmsd
   -2.48304e+02    1.84584e+02    0.00000e+00

           Step           Time
      425615000   851230.00000

   Energies (kJ/mol)
        G96Bond       G96Angle    Proper Dih.  Improper Dih.          LJ-14
    2.17358e+03    3.70954e+03    2.70408e+03    1.05865e+03   -2.05911e+02
     Coulomb-14        LJ (SR)  Disper. corr.   Coulomb (SR)   Coul. recip.
    2.80231e+04    5.91593e+04   -4.37779e+03   -4.97970e+05    3.05487e+03
      Potential    Kinetic En.   Total Energy  Conserved En.    Temperature
   -4.02671e+05    7.21945e+04   -3.30476e+05    9.39614e+07    2.99496e+02
 Pres. DC (bar) Pressure (bar)   Constr. rmsd
   -2.49450e+02    4.04655e+02    0.00000e+00

           Step           Time
      425620000   851240.00000

   Energies (kJ/mol)
        G96Bond       G96Angle    Proper Dih.  Improper Dih.          LJ-14
    2.30389e+03    3.58657e+03    2.83142e+03    1.08430e+03   -2.53879e+02
     Coulomb-14        LJ (SR)  Disper. corr.   Coulomb (SR)   Coul. recip.
    2.78506e+04    5.80663e+04   -4.30286e+03   -4.97046e+05    3.03219e+03
      Potential    Kinetic En.   Total Energy  Conserved En.    Temperature
   -4.02848e+05    7.20588e+04   -3.30789e+05    9.39621e+07    2.98934e+02
 Pres. DC (bar) Pressure (bar)   Constr. rmsd
   -2.40994e+02   -1.78144e+01    0.00000e+00

           Step           Time
      425625000   851250.00000

   Energies (kJ/mol)
        G96Bond       G96Angle    Proper Dih.  Improper Dih.          LJ-14
    2.41339e+03    3.68361e+03    2.87596e+03    1.14508e+03   -3.53742e+02
     Coulomb-14        LJ (SR)  Disper. corr.   Coulomb (SR)   Coul. recip.
    2.79268e+04    5.98612e+04   -4.33274e+03   -4.98399e+05    2.93869e+03
      Potential    Kinetic En.   Total Energy  Conserved En.    Temperature
   -4.02241e+05    7.23510e+04   -3.29890e+05    9.39628e+07    3.00146e+02
 Pres. DC (bar) Pressure (bar)   Constr. rmsd
   -2.44348e+02    9.79741e+01    0.00000e+00

           Step           Time
      425630000   851260.00000

   Energies (kJ/mol)
        G96Bond       G96Angle    Proper Dih.  Improper Dih.          LJ-14
    2.26449e+03    3.51396e+03    2.77607e+03    1.16654e+03   -2.82533e+02
     Coulomb-14        LJ (SR)  Disper. corr.   Coulomb (SR)   Coul. recip.
    2.79829e+04    5.80124e+04   -4.32675e+03   -4.96500e+05    2.94220e+03
      Potential    Kinetic En.   Total Energy  Conserved En.    Temperature
   -4.02451e+05    7.19491e+04   -3.30501e+05    9.39641e+07    2.98479e+02
 Pres. DC (bar) Pressure (bar)   Constr. rmsd
   -2.43673e+02   -1.73242e+02    0.00000e+00

           Step           Time
      425635000   851270.00000

   Energies (kJ/mol)
        G96Bond       G96Angle    Proper Dih.  Improper Dih.          LJ-14
    2.22870e+03    3.62311e+03    2.91073e+03    1.05386e+03   -3.10884e+02
     Coulomb-14        LJ (SR)  Disper. corr.   Coulomb (SR)   Coul. recip.
    2.81750e+04    5.79609e+04   -4.30591e+03   -4.97030e+05    3.08822e+03
      Potential    Kinetic En.   Total Energy  Conserved En.    Temperature
   -4.02606e+05    7.24518e+04   -3.30154e+05    9.39646e+07    3.00564e+02
 Pres. DC (bar) Pressure (bar)   Constr. rmsd
   -2.41335e+02   -2.30588e+02    0.00000e+00

           Step           Time
      425640000   851280.00000

   Energies (kJ/mol)
        G96Bond       G96Angle    Proper Dih.  Improper Dih.          LJ-14
    2.42305e+03    3.79581e+03    2.80559e+03    1.06124e+03   -3.74277e+02
     Coulomb-14        LJ (SR)  Disper. corr.   Coulomb (SR)   Coul. recip.
    2.78896e+04    5.85153e+04   -4.28150e+03   -4.96893e+05    3.00090e+03
      Potential    Kinetic En.   Total Energy  Conserved En.    Temperature
   -4.02057e+05    7.22504e+04   -3.29806e+05    9.39668e+07    2.99728e+02
 Pres. DC (bar) Pressure (bar)   Constr. rmsd
   -2.38610e+02   -4.58053e+02    0.00000e+00

           Step           Time
      425645000   851290.00000

   Energies (kJ/mol)
        G96Bond       G96Angle    Proper Dih.  Improper Dih.          LJ-14
    2.20051e+03    3.49752e+03    2.80212e+03    1.05197e+03   -2.75644e+02
     Coulomb-14        LJ (SR)  Disper. corr.   Coulomb (SR)   Coul. recip.
    2.82226e+04    5.88907e+04   -4.31568e+03   -4.98441e+05    2.95576e+03
      Potential    Kinetic En.   Total Energy  Conserved En.    Temperature
   -4.03411e+05    7.08301e+04   -3.32581e+05    9.39679e+07    2.93836e+02
 Pres. DC (bar) Pressure (bar)   Constr. rmsd
   -2.42431e+02    4.52003e+01    0.00000e+00

           Step           Time
      425650000   851300.00000

   Energies (kJ/mol)
        G96Bond       G96Angle    Proper Dih.  Improper Dih.          LJ-14
    2.38441e+03    3.78312e+03    2.85039e+03    1.08545e+03   -3.41526e+02
     Coulomb-14        LJ (SR)  Disper. corr.   Coulomb (SR)   Coul. recip.
    2.81825e+04    5.81476e+04   -4.25975e+03   -4.96675e+05    2.99485e+03
      Potential    Kinetic En.   Total Energy  Conserved En.    Temperature
   -4.01848e+05    7.20602e+04   -3.29788e+05    9.39683e+07    2.98940e+02
 Pres. DC (bar) Pressure (bar)   Constr. rmsd
   -2.36195e+02   -4.85395e+02    0.00000e+00

           Step           Time
      425655000   851310.00000

   Energies (kJ/mol)
        G96Bond       G96Angle    Proper Dih.  Improper Dih.          LJ-14
    2.33485e+03    3.80394e+03    2.87878e+03    1.14876e+03   -3.27969e+02
     Coulomb-14        LJ (SR)  Disper. corr.   Coulomb (SR)   Coul. recip.
    2.81793e+04    5.92813e+04   -4.38622e+03   -4.99979e+05    2.94063e+03
      Potential    Kinetic En.   Total Energy  Conserved En.    Temperature
   -4.04126e+05    7.33888e+04   -3.30737e+05    9.39696e+07    3.04451e+02
 Pres. DC (bar) Pressure (bar)   Constr. rmsd
   -2.50410e+02    1.73976e+02    0.00000e+00

           Step           Time
      425660000   851320.00000

   Energies (kJ/mol)
        G96Bond       G96Angle    Proper Dih.  Improper Dih.          LJ-14
    2.38153e+03    3.74100e+03    2.82403e+03    1.08916e+03   -2.17504e+02
     Coulomb-14        LJ (SR)  Disper. corr.   Coulomb (SR)   Coul. recip.
    2.83067e+04    5.97907e+04   -4.38196e+03   -4.99733e+05    2.93895e+03
      Potential    Kinetic En.   Total Energy  Conserved En.    Temperature
   -4.03261e+05    7.23265e+04   -3.30934e+05    9.39725e+07    3.00044e+02
 Pres. DC (bar) Pressure (bar)   Constr. rmsd
   -2.49924e+02    4.93023e+02    0.00000e+00

           Step           Time
      425665000   851330.00000

   Energies (kJ/mol)
        G96Bond       G96Angle    Proper Dih.  Improper Dih.          LJ-14
    2.38269e+03    3.75407e+03    2.88790e+03    1.06413e+03   -3.26396e+02
     Coulomb-14        LJ (SR)  Disper. corr.   Coulomb (SR)   Coul. recip.
    2.81122e+04    5.93877e+04   -4.37437e+03   -4.99415e+05    2.98571e+03
      Potential    Kinetic En.   Total Energy  Conserved En.    Temperature
   -4.03541e+05    7.30634e+04   -3.30478e+05    9.39738e+07    3.03101e+02
 Pres. DC (bar) Pressure (bar)   Constr. rmsd
   -2.49061e+02    1.84720e+02    0.00000e+00

           Step           Time
      425670000   851340.00000

   Energies (kJ/mol)
        G96Bond       G96Angle    Proper Dih.  Improper Dih.          LJ-14
    2.21128e+03    3.75015e+03    2.84069e+03    1.14002e+03   -2.95003e+02
     Coulomb-14        LJ (SR)  Disper. corr.   Coulomb (SR)   Coul. recip.
    2.82505e+04    5.89416e+04   -4.32909e+03   -4.97038e+05    3.02569e+03
      Potential    Kinetic En.   Total Energy  Conserved En.    Temperature
   -4.01502e+05    7.25310e+04   -3.28971e+05    9.39747e+07    3.00892e+02
 Pres. DC (bar) Pressure (bar)   Constr. rmsd
   -2.43937e+02    2.81859e+02    0.00000e+00

           Step           Time
      425675000   851350.00000

   Energies (kJ/mol)
        G96Bond       G96Angle    Proper Dih.  Improper Dih.          LJ-14
    2.27313e+03    3.62614e+03    2.72416e+03    1.11135e+03   -3.34310e+02
     Coulomb-14        LJ (SR)  Disper. corr.   Coulomb (SR)   Coul. recip.
    2.82037e+04    5.77885e+04   -4.28686e+03   -4.96569e+05    3.09793e+03
      Potential    Kinetic En.   Total Energy  Conserved En.    Temperature
   -4.02365e+05    7.26652e+04   -3.29700e+05    9.39756e+07    3.01449e+02
 Pres. DC (bar) Pressure (bar)   Constr. rmsd
   -2.39208e+02   -2.56954e+02    0.00000e+00

           Step           Time
      425680000   851360.00000

   Energies (kJ/mol)
        G96Bond       G96Angle    Proper Dih.  Improper Dih.          LJ-14
    2.30017e+03    3.66179e+03    2.68753e+03    1.08128e+03   -3.30651e+02
     Coulomb-14        LJ (SR)  Disper. corr.   Coulomb (SR)   Coul. recip.
    2.84121e+04    5.97199e+04   -4.32940e+03   -4.99489e+05    2.98129e+03
      Potential    Kinetic En.   Total Energy  Conserved En.    Temperature
   -4.03305e+05    7.27382e+04   -3.30567e+05    9.39766e+07    3.01752e+02
 Pres. DC (bar) Pressure (bar)   Constr. rmsd
   -2.43972e+02   -1.01771e+02    0.00000e+00

           Step           Time
      425685000   851370.00000

   Energies (kJ/mol)
        G96Bond       G96Angle    Proper Dih.  Improper Dih.          LJ-14
    2.26548e+03    3.70637e+03    2.96716e+03    1.09391e+03   -3.87426e+02
     Coulomb-14        LJ (SR)  Disper. corr.   Coulomb (SR)   Coul. recip.
    2.82018e+04    5.99446e+04   -4.37887e+03   -5.00590e+05    2.94095e+03
      Potential    Kinetic En.   Total Energy  Conserved En.    Temperature
   -4.04236e+05    7.25066e+04   -3.31729e+05    9.39778e+07    3.00791e+02
 Pres. DC (bar) Pressure (bar)   Constr. rmsd
   -2.49573e+02    1.47038e+02    0.00000e+00

           Step           Time
      425690000   851380.00000

   Energies (kJ/mol)
        G96Bond       G96Angle    Proper Dih.  Improper Dih.          LJ-14
    2.27030e+03    3.72107e+03    2.86640e+03    1.02945e+03   -3.48697e+02
     Coulomb-14        LJ (SR)  Disper. corr.   Coulomb (SR)   Coul. recip.
    2.81023e+04    5.94386e+04   -4.35742e+03   -4.99334e+05    3.03587e+03
      Potential    Kinetic En.   Total Energy  Conserved En.    Temperature
   -4.03577e+05    7.26237e+04   -3.30953e+05    9.39782e+07    3.01277e+02
 Pres. DC (bar) Pressure (bar)   Constr. rmsd
   -2.47136e+02    1.42896e+02    0.00000e+00

           Step           Time
      425695000   851390.00000

   Energies (kJ/mol)
        G96Bond       G96Angle    Proper Dih.  Improper Dih.          LJ-14
    2.39164e+03    3.56286e+03    2.76955e+03    1.08425e+03   -2.95221e+02
     Coulomb-14        LJ (SR)  Disper. corr.   Coulomb (SR)   Coul. recip.
    2.81211e+04    5.85040e+04   -4.31417e+03   -4.98156e+05    3.00969e+03
      Potential    Kinetic En.   Total Energy  Conserved En.    Temperature
   -4.03322e+05    7.23819e+04   -3.30940e+05    9.39786e+07    3.00274e+02
 Pres. DC (bar) Pressure (bar)   Constr. rmsd
   -2.42260e+02   -9.93377e+01    0.00000e+00

           Step           Time
      425700000   851400.00000

   Energies (kJ/mol)
        G96Bond       G96Angle    Proper Dih.  Improper Dih.          LJ-14
    2.24890e+03    3.66347e+03    2.77711e+03    1.01544e+03   -2.30537e+02
     Coulomb-14        LJ (SR)  Disper. corr.   Coulomb (SR)   Coul. recip.
    2.81139e+04    5.95891e+04   -4.35895e+03   -5.00651e+05    2.91774e+03
      Potential    Kinetic En.   Total Energy  Conserved En.    Temperature
   -4.04915e+05    7.21901e+04   -3.32725e+05    9.39794e+07    2.99478e+02
 Pres. DC (bar) Pressure (bar)   Constr. rmsd
   -2.47309e+02    6.08534e+01    0.00000e+00

           Step           Time
      425705000   851410.00000

   Energies (kJ/mol)
        G96Bond       G96Angle    Proper Dih.  Improper Dih.          LJ-14
    2.35595e+03    3.53156e+03    2.81524e+03    1.05890e+03   -2.85308e+02
     Coulomb-14        LJ (SR)  Disper. corr.   Coulomb (SR)   Coul. recip.
    2.80349e+04    5.74558e+04   -4.28259e+03   -4.95880e+05    3.08752e+03
      Potential    Kinetic En.   Total Energy  Conserved En.    Temperature
   -4.02108e+05    7.27419e+04   -3.29366e+05    9.39806e+07    3.01767e+02
 Pres. DC (bar) Pressure (bar)   Constr. rmsd
   -2.38731e+02   -2.27582e+02    0.00000e+00

           Step           Time
      425710000   851420.00000

   Energies (kJ/mol)
        G96Bond       G96Angle    Proper Dih.  Improper Dih.          LJ-14
    2.39179e+03    3.68385e+03    2.67122e+03    1.21534e+03   -2.98034e+02
     Coulomb-14        LJ (SR)  Disper. corr.   Coulomb (SR)   Coul. recip.
    2.81533e+04    5.89223e+04   -4.35233e+03   -4.98810e+05    3.07310e+03
      Potential    Kinetic En.   Total Energy  Conserved En.    Temperature
   -4.03350e+05    7.27270e+04   -3.30623e+05    9.39815e+07    3.01706e+02
 Pres. DC (bar) Pressure (bar)   Constr. rmsd
   -2.46559e+02   -3.35982e+01    0.00000e+00

           Step           Time
      425715000   851430.00000

   Energies (kJ/mol)
        G96Bond       G96Angle    Proper Dih.  Improper Dih.          LJ-14
    2.45438e+03    3.64933e+03    2.79229e+03    1.12136e+03   -2.75909e+02
     Coulomb-14        LJ (SR)  Disper. corr.   Coulomb (SR)   Coul. recip.
    2.82939e+04    5.82624e+04   -4.34028e+03   -4.97625e+05    2.99772e+03
      Potential    Kinetic En.   Total Energy  Conserved En.    Temperature
   -4.02670e+05    7.24401e+04   -3.30230e+05    9.39820e+07    3.00515e+02
 Pres. DC (bar) Pressure (bar)   Constr. rmsd
   -2.45199e+02    3.92597e+01    0.00000e+00

           Step           Time
      425720000   851440.00000

   Energies (kJ/mol)
        G96Bond       G96Angle    Proper Dih.  Improper Dih.          LJ-14
    2.32075e+03    3.41824e+03    2.80248e+03    1.05808e+03   -3.53300e+02
     Coulomb-14        LJ (SR)  Disper. corr.   Coulomb (SR)   Coul. recip.
    2.82939e+04    5.82679e+04   -4.32448e+03   -4.98739e+05    3.01476e+03
      Potential    Kinetic En.   Total Energy  Conserved En.    Temperature
   -4.04241e+05    7.21065e+04   -3.32134e+05    9.39825e+07    2.99131e+02
 Pres. DC (bar) Pressure (bar)   Constr. rmsd
   -2.43418e+02   -3.04667e+02    0.00000e+00

           Step           Time
      425725000   851450.00000

   Energies (kJ/mol)
        G96Bond       G96Angle    Proper Dih.  Improper Dih.          LJ-14
    2.31772e+03    3.65885e+03    2.75796e+03    1.08605e+03   -3.48181e+02
     Coulomb-14        LJ (SR)  Disper. corr.   Coulomb (SR)   Coul. recip.
    2.80967e+04    6.02119e+04   -4.37555e+03   -5.00843e+05    2.97793e+03
      Potential    Kinetic En.   Total Energy  Conserved En.    Temperature
   -4.04459e+05    7.19778e+04   -3.32482e+05    9.39835e+07    2.98598e+02
 Pres. DC (bar) Pressure (bar)   Constr. rmsd
   -2.49195e+02    3.72493e+02    0.00000e+00

           Step           Time
      425730000   851460.00000

   Energies (kJ/mol)
        G96Bond       G96Angle    Proper Dih.  Improper Dih.          LJ-14
    2.32754e+03    3.62815e+03    2.68791e+03    1.06559e+03   -3.09586e+02
     Coulomb-14        LJ (SR)  Disper. corr.   Coulomb (SR)   Coul. recip.
    2.81183e+04    5.79544e+04   -4.29517e+03   -4.97754e+05    3.00085e+03
      Potential    Kinetic En.   Total Energy  Conserved En.    Temperature
   -4.03576e+05    7.21192e+04   -3.31457e+05    9.39849e+07    2.99184e+02
 Pres. DC (bar) Pressure (bar)   Constr. rmsd
   -2.40134e+02   -3.01114e+02    0.00000e+00

           Step           Time
      425735000   851470.00000

   Energies (kJ/mol)
        G96Bond       G96Angle    Proper Dih.  Improper Dih.          LJ-14
    2.32490e+03    3.47885e+03    2.76955e+03    1.04714e+03   -2.40075e+02
     Coulomb-14        LJ (SR)  Disper. corr.   Coulomb (SR)   Coul. recip.
    2.81840e+04    5.83072e+04   -4.33372e+03   -4.98327e+05    3.06298e+03
      Potential    Kinetic En.   Total Energy  Conserved En.    Temperature
   -4.03726e+05    7.27920e+04   -3.30934e+05    9.39860e+07    3.01975e+02
 Pres. DC (bar) Pressure (bar)   Constr. rmsd
   -2.44458e+02   -1.09454e+02    0.00000e+00

           Step           Time
      425740000   851480.00000

   Energies (kJ/mol)
        G96Bond       G96Angle    Proper Dih.  Improper Dih.          LJ-14
    2.47084e+03    3.58468e+03    2.80782e+03    1.05703e+03   -2.07592e+02
     Coulomb-14        LJ (SR)  Disper. corr.   Coulomb (SR)   Coul. recip.
    2.82993e+04    5.64726e+04   -4.26648e+03   -4.94330e+05    3.03252e+03
      Potential    Kinetic En.   Total Energy  Conserved En.    Temperature
   -4.01080e+05    7.29310e+04   -3.28149e+05    9.39875e+07    3.02552e+02
 Pres. DC (bar) Pressure (bar)   Constr. rmsd
   -2.36941e+02   -5.30186e+02    0.00000e+00

           Step           Time
      425745000   851490.00000

   Energies (kJ/mol)
        G96Bond       G96Angle    Proper Dih.  Improper Dih.          LJ-14
    2.39890e+03    3.56206e+03    2.82435e+03    1.10730e+03   -3.23049e+02
     Coulomb-14        LJ (SR)  Disper. corr.   Coulomb (SR)   Coul. recip.
    2.85254e+04    5.71166e+04   -4.32103e+03   -4.96415e+05    3.03218e+03
      Potential    Kinetic En.   Total Energy  Conserved En.    Temperature
   -4.02493e+05    7.15438e+04   -3.30949e+05    9.39883e+07    2.96797e+02
 Pres. DC (bar) Pressure (bar)   Constr. rmsd
   -2.43031e+02   -5.27811e+02    0.00000e+00

           Step           Time
      425750000   851500.00000

   Energies (kJ/mol)
        G96Bond       G96Angle    Proper Dih.  Improper Dih.          LJ-14
    2.25152e+03    3.52687e+03    2.90454e+03    1.04442e+03   -2.99252e+02
     Coulomb-14        LJ (SR)  Disper. corr.   Coulomb (SR)   Coul. recip.
    2.85210e+04    5.99355e+04   -4.34296e+03   -5.00805e+05    2.92041e+03
      Potential    Kinetic En.   Total Energy  Conserved En.    Temperature
   -4.04343e+05    7.29080e+04   -3.31435e+05    9.39889e+07    3.02456e+02
 Pres. DC (bar) Pressure (bar)   Constr. rmsd
   -2.45501e+02    2.49606e+02    0.00000e+00

           Step           Time
      425755000   851510.00000

   Energies (kJ/mol)
        G96Bond       G96Angle    Proper Dih.  Improper Dih.          LJ-14
    2.35955e+03    3.60768e+03    2.85735e+03    1.05338e+03   -3.60492e+02
     Coulomb-14        LJ (SR)  Disper. corr.   Coulomb (SR)   Coul. recip.
    2.83216e+04    5.74110e+04   -4.28641e+03   -4.96208e+05    3.05397e+03
      Potential    Kinetic En.   Total Energy  Conserved En.    Temperature
   -4.02190e+05    7.16120e+04   -3.30578e+05    9.39893e+07    2.97080e+02
 Pres. DC (bar) Pressure (bar)   Constr. rmsd
   -2.39157e+02   -5.67176e+02    0.00000e+00

           Step           Time
      425760000   851520.00000

   Energies (kJ/mol)
        G96Bond       G96Angle    Proper Dih.  Improper Dih.          LJ-14
    2.31856e+03    3.48587e+03    2.85072e+03    1.04644e+03   -2.93196e+02
     Coulomb-14        LJ (SR)  Disper. corr.   Coulomb (SR)   Coul. recip.
    2.82588e+04    5.94207e+04   -4.36345e+03   -4.99910e+05    3.05331e+03
      Potential    Kinetic En.   Total Energy  Conserved En.    Temperature
   -4.04133e+05    7.18153e+04   -3.32317e+05    9.39896e+07    2.97923e+02
 Pres. DC (bar) Pressure (bar)   Constr. rmsd
   -2.47820e+02    2.04091e+02    0.00000e+00

           Step           Time
      425765000   851530.00000

   Energies (kJ/mol)
        G96Bond       G96Angle    Proper Dih.  Improper Dih.          LJ-14
    2.29291e+03    3.78240e+03    2.95987e+03    1.10677e+03   -3.43081e+02
     Coulomb-14        LJ (SR)  Disper. corr.   Coulomb (SR)   Coul. recip.
    2.82519e+04    5.76894e+04   -4.33016e+03   -4.97526e+05    2.97479e+03
      Potential    Kinetic En.   Total Energy  Conserved En.    Temperature
   -4.03142e+05    7.26539e+04   -3.30488e+05    9.39909e+07    3.01402e+02
 Pres. DC (bar) Pressure (bar)   Constr. rmsd
   -2.44057e+02   -4.00438e+02    0.00000e+00

           Step           Time
      425770000   851540.00000

   Energies (kJ/mol)
        G96Bond       G96Angle    Proper Dih.  Improper Dih.          LJ-14
    2.26760e+03    3.72716e+03    2.89439e+03    9.92468e+02   -3.07693e+02
     Coulomb-14        LJ (SR)  Disper. corr.   Coulomb (SR)   Coul. recip.
    2.83290e+04    5.77212e+04   -4.33984e+03   -4.96739e+05    2.93510e+03
      Potential    Kinetic En.   Total Energy  Conserved En.    Temperature
   -4.02519e+05    7.23412e+04   -3.30178e+05    9.39918e+07    3.00105e+02
 Pres. DC (bar) Pressure (bar)   Constr. rmsd
   -2.45149e+02    5.25900e+01    0.00000e+00

           Step           Time
      425775000   851550.00000

   Energies (kJ/mol)
        G96Bond       G96Angle    Proper Dih.  Improper Dih.          LJ-14
    2.41481e+03    3.61924e+03    2.83727e+03    1.07324e+03   -3.29756e+02
     Coulomb-14        LJ (SR)  Disper. corr.   Coulomb (SR)   Coul. recip.
    2.83071e+04    5.80533e+04   -4.30585e+03   -4.96846e+05    2.99530e+03
      Potential    Kinetic En.   Total Energy  Conserved En.    Temperature
   -4.02182e+05    7.17174e+04   -3.30464e+05    9.39927e+07    2.97517e+02
 Pres. DC (bar) Pressure (bar)   Constr. rmsd
   -2.41328e+02   -2.17160e+02    0.00000e+00

           Step           Time
      425780000   851560.00000

   Energies (kJ/mol)
        G96Bond       G96Angle    Proper Dih.  Improper Dih.          LJ-14
    2.34382e+03    3.71762e+03    2.91337e+03    1.08626e+03   -3.37880e+02
     Coulomb-14        LJ (SR)  Disper. corr.   Coulomb (SR)   Coul. recip.
    2.82612e+04    5.83212e+04   -4.32090e+03   -4.98314e+05    3.07232e+03
      Potential    Kinetic En.   Total Energy  Conserved En.    Temperature
   -4.03257e+05    7.22037e+04   -3.31054e+05    9.39940e+07    2.99535e+02
 Pres. DC (bar) Pressure (bar)   Constr. rmsd
   -2.43016e+02   -3.43377e+01    0.00000e+00

           Step           Time
      425785000   851570.00000

   Energies (kJ/mol)
        G96Bond       G96Angle    Proper Dih.  Improper Dih.          LJ-14
    2.38180e+03    3.44355e+03    2.78765e+03    1.05907e+03   -2.85823e+02
     Coulomb-14        LJ (SR)  Disper. corr.   Coulomb (SR)   Coul. recip.
    2.82635e+04    5.90650e+04   -4.36175e+03   -4.99026e+05    2.96115e+03
      Potential    Kinetic En.   Total Energy  Conserved En.    Temperature
   -4.03711e+05    7.25905e+04   -3.31121e+05    9.39949e+07    3.01139e+02
 Pres. DC (bar) Pressure (bar)   Constr. rmsd
   -2.47627e+02    1.16594e+02    0.00000e+00

           Step           Time
      425790000   851580.00000

   Energies (kJ/mol)
        G96Bond       G96Angle    Proper Dih.  Improper Dih.          LJ-14
    2.44174e+03    3.55121e+03    2.88535e+03    1.05074e+03   -3.48877e+02
     Coulomb-14        LJ (SR)  Disper. corr.   Coulomb (SR)   Coul. recip.
    2.81934e+04    5.74274e+04   -4.31234e+03   -4.96579e+05    3.04004e+03
      Potential    Kinetic En.   Total Energy  Conserved En.    Temperature
   -4.02650e+05    7.23104e+04   -3.30340e+05    9.39956e+07    2.99977e+02
 Pres. DC (bar) Pressure (bar)   Constr. rmsd
   -2.42056e+02   -3.21086e+02    0.00000e+00

           Step           Time
      425795000   851590.00000

   Energies (kJ/mol)
        G96Bond       G96Angle    Proper Dih.  Improper Dih.          LJ-14
    2.15992e+03    3.90136e+03    2.82903e+03    1.02743e+03   -2.84456e+02
     Coulomb-14        LJ (SR)  Disper. corr.   Coulomb (SR)   Coul. recip.
    2.80155e+04    6.04633e+04   -4.40345e+03   -5.01245e+05    3.01266e+03
      Potential    Kinetic En.   Total Energy  Conserved En.    Temperature
   -4.04524e+05    7.29192e+04   -3.31604e+05    9.39963e+07    3.02503e+02
 Pres. DC (bar) Pressure (bar)   Constr. rmsd
   -2.52378e+02    6.48886e+02    0.00000e+00

           Step           Time
      425800000   851600.00000

   Energies (kJ/mol)
        G96Bond       G96Angle    Proper Dih.  Improper Dih.          LJ-14
    2.36232e+03    3.71860e+03    2.80654e+03    1.15455e+03   -3.22347e+02
     Coulomb-14        LJ (SR)  Disper. corr.   Coulomb (SR)   Coul. recip.
    2.81790e+04    5.96758e+04   -4.34736e+03   -4.99477e+05    2.93600e+03
      Potential    Kinetic En.   Total Energy  Conserved En.    Temperature
   -4.03314e+05    7.19996e+04   -3.31314e+05    9.39982e+07    2.98688e+02
 Pres. DC (bar) Pressure (bar)   Constr. rmsd
   -2.45998e+02    3.31913e+02    0.00000e+00

           Step           Time
      425805000   851610.00000

   Energies (kJ/mol)
        G96Bond       G96Angle    Proper Dih.  Improper Dih.          LJ-14
    2.37494e+03    3.54361e+03    2.76496e+03    9.78084e+02   -3.57400e+02
     Coulomb-14        LJ (SR)  Disper. corr.   Coulomb (SR)   Coul. recip.
    2.80241e+04    5.78893e+04   -4.31474e+03   -4.97655e+05    3.04558e+03
      Potential    Kinetic En.   Total Energy  Conserved En.    Temperature
   -4.03707e+05    7.18011e+04   -3.31905e+05    9.39991e+07    2.97865e+02
 Pres. DC (bar) Pressure (bar)   Constr. rmsd
   -2.42325e+02   -5.37841e+02    0.00000e+00

           Step           Time
      425810000   851620.00000

   Energies (kJ/mol)
        G96Bond       G96Angle    Proper Dih.  Improper Dih.          LJ-14
    2.27432e+03    3.56282e+03    2.74674e+03    1.08661e+03   -2.42003e+02
     Coulomb-14        LJ (SR)  Disper. corr.   Coulomb (SR)   Coul. recip.
    2.81547e+04    5.93302e+04   -4.33505e+03   -4.98880e+05    2.91826e+03
      Potential    Kinetic En.   Total Energy  Conserved En.    Temperature
   -4.03384e+05    7.24366e+04   -3.30947e+05    9.40004e+07    3.00501e+02
 Pres. DC (bar) Pressure (bar)   Constr. rmsd
   -2.44608e+02   -5.96492e+01    0.00000e+00

           Step           Time
      425815000   851630.00000

   Energies (kJ/mol)
        G96Bond       G96Angle    Proper Dih.  Improper Dih.          LJ-14
    2.28891e+03    3.64412e+03    2.80524e+03    1.08041e+03   -3.11996e+02
     Coulomb-14        LJ (SR)  Disper. corr.   Coulomb (SR)   Coul. recip.
    2.82384e+04    5.65340e+04   -4.25940e+03   -4.94518e+05    2.90353e+03
      Potential    Kinetic En.   Total Energy  Conserved En.    Temperature
   -4.01594e+05    7.26696e+04   -3.28925e+05    9.40022e+07    3.01467e+02
 Pres. DC (bar) Pressure (bar)   Constr. rmsd
   -2.36156e+02   -5.90470e+02    0.00000e+00

           Step           Time
      425820000   851640.00000

   Energies (kJ/mol)
        G96Bond       G96Angle    Proper Dih.  Improper Dih.          LJ-14
    2.43250e+03    3.71876e+03    2.86193e+03    1.04155e+03   -3.43276e+02
     Coulomb-14        LJ (SR)  Disper. corr.   Coulomb (SR)   Coul. recip.
    2.82054e+04    5.86999e+04   -4.29119e+03   -4.96866e+05    3.00854e+03
      Potential    Kinetic En.   Total Energy  Conserved En.    Temperature
   -4.01532e+05    7.40011e+04   -3.27531e+05    9.40033e+07    3.06991e+02
 Pres. DC (bar) Pressure (bar)   Constr. rmsd
   -2.39690e+02   -1.38584e+02    0.00000e+00

           Step           Time
      425825000   851650.00000

   Energies (kJ/mol)
        G96Bond       G96Angle    Proper Dih.  Improper Dih.          LJ-14
    2.40388e+03    3.68337e+03    2.85208e+03    1.10336e+03   -3.84698e+02
     Coulomb-14        LJ (SR)  Disper. corr.   Coulomb (SR)   Coul. recip.
    2.79385e+04    5.93992e+04   -4.31622e+03   -4.97963e+05    3.03860e+03
      Potential    Kinetic En.   Total Energy  Conserved En.    Temperature
   -4.02245e+05    7.27118e+04   -3.29533e+05    9.40039e+07    3.01643e+02
 Pres. DC (bar) Pressure (bar)   Constr. rmsd
   -2.42491e+02    2.50160e+02    0.00000e+00

           Step           Time
      425830000   851660.00000

   Energies (kJ/mol)
        G96Bond       G96Angle    Proper Dih.  Improper Dih.          LJ-14
    2.38532e+03    3.60144e+03    2.81957e+03    1.13128e+03   -3.10503e+02
     Coulomb-14        LJ (SR)  Disper. corr.   Coulomb (SR)   Coul. recip.
    2.80248e+04    6.04697e+04   -4.40916e+03   -5.01284e+05    2.98101e+03
      Potential    Kinetic En.   Total Energy  Conserved En.    Temperature
   -4.04591e+05    7.25428e+04   -3.32048e+05    9.40055e+07    3.00941e+02
 Pres. DC (bar) Pressure (bar)   Constr. rmsd
   -2.53032e+02    4.44936e+02    0.00000e+00

           Step           Time
      425835000   851670.00000

   Energies (kJ/mol)
        G96Bond       G96Angle    Proper Dih.  Improper Dih.          LJ-14
    2.21354e+03    3.58191e+03    2.76107e+03    1.06764e+03   -1.83611e+02
     Coulomb-14        LJ (SR)  Disper. corr.   Coulomb (SR)   Coul. recip.
    2.80453e+04    5.98104e+04   -4.40374e+03   -4.99205e+05    2.91337e+03
      Potential    Kinetic En.   Total Energy  Conserved En.    Temperature
   -4.03399e+05    7.26465e+04   -3.30752e+05    9.40083e+07    3.01372e+02
 Pres. DC (bar) Pressure (bar)   Constr. rmsd
   -2.52412e+02    7.77549e+02    0.00000e+00

           Step           Time
      425840000   851680.00000

   Energies (kJ/mol)
        G96Bond       G96Angle    Proper Dih.  Improper Dih.          LJ-14
    2.33820e+03    3.62032e+03    2.82331e+03    1.04359e+03   -2.79183e+02
     Coulomb-14        LJ (SR)  Disper. corr.   Coulomb (SR)   Coul. recip.
    2.80133e+04    5.90932e+04   -4.32587e+03   -4.98006e+05    2.98125e+03
      Potential    Kinetic En.   Total Energy  Conserved En.    Temperature
   -4.02698e+05    7.30738e+04   -3.29624e+05    9.40095e+07    3.03144e+02
 Pres. DC (bar) Pressure (bar)   Constr. rmsd
   -2.43574e+02    3.40400e+02    0.00000e+00

           Step           Time
      425845000   851690.00000

   Energies (kJ/mol)
        G96Bond       G96Angle    Proper Dih.  Improper Dih.          LJ-14
    2.43907e+03    3.68789e+03    2.82786e+03    1.12664e+03   -2.85860e+02
     Coulomb-14        LJ (SR)  Disper. corr.   Coulomb (SR)   Coul. recip.
    2.81849e+04    5.91139e+04   -4.39073e+03   -4.99339e+05    3.01412e+03
      Potential    Kinetic En.   Total Energy  Conserved En.    Temperature
   -4.03621e+05    7.28530e+04   -3.30768e+05    9.40104e+07    3.02228e+02
 Pres. DC (bar) Pressure (bar)   Constr. rmsd
   -2.50925e+02    2.71039e+02    0.00000e+00

           Step           Time
      425850000   851700.00000

   Energies (kJ/mol)
        G96Bond       G96Angle    Proper Dih.  Improper Dih.          LJ-14
    2.32145e+03    3.63726e+03    2.90331e+03    1.01655e+03   -3.25168e+02
     Coulomb-14        LJ (SR)  Disper. corr.   Coulomb (SR)   Coul. recip.
    2.83454e+04    5.90764e+04   -4.39403e+03   -4.98515e+05    2.93710e+03
      Potential    Kinetic En.   Total Energy  Conserved En.    Temperature
   -4.02997e+05    7.28803e+04   -3.30116e+05    9.40126e+07    3.02342e+02
 Pres. DC (bar) Pressure (bar)   Constr. rmsd
   -2.51301e+02    2.46869e+02    0.00000e+00

           Step           Time
      425855000   851710.00000

   Energies (kJ/mol)
        G96Bond       G96Angle    Proper Dih.  Improper Dih.          LJ-14
    2.35376e+03    3.66704e+03    2.83849e+03    1.13962e+03   -3.57157e+02
     Coulomb-14        LJ (SR)  Disper. corr.   Coulomb (SR)   Coul. recip.
    2.79971e+04    6.03351e+04   -4.38645e+03   -5.00488e+05    2.91437e+03
      Potential    Kinetic En.   Total Energy  Conserved En.    Temperature
   -4.03986e+05    7.33249e+04   -3.30661e+05    9.40134e+07    3.04186e+02
 Pres. DC (bar) Pressure (bar)   Constr. rmsd
   -2.50436e+02    3.13096e+02    0.00000e+00

           Step           Time
      425860000   851720.00000

   Energies (kJ/mol)
        G96Bond       G96Angle    Proper Dih.  Improper Dih.          LJ-14
    2.36467e+03    3.54391e+03    2.70796e+03    1.09720e+03   -3.39316e+02
     Coulomb-14        LJ (SR)  Disper. corr.   Coulomb (SR)   Coul. recip.
    2.81546e+04    6.00805e+04   -4.32766e+03   -5.00014e+05    2.92737e+03
      Potential    Kinetic En.   Total Energy  Conserved En.    Temperature
   -4.03804e+05    7.21372e+04   -3.31667e+05    9.40142e+07    2.99259e+02
 Pres. DC (bar) Pressure (bar)   Constr. rmsd
   -2.43776e+02   -6.81263e+00    0.00000e+00

           Step           Time
      425865000   851730.00000

   Energies (kJ/mol)
        G96Bond       G96Angle    Proper Dih.  Improper Dih.          LJ-14
    2.20781e+03    3.65669e+03    2.83472e+03    1.05267e+03   -2.97348e+02
     Coulomb-14        LJ (SR)  Disper. corr.   Coulomb (SR)   Coul. recip.
    2.80712e+04    6.09665e+04   -4.33341e+03   -5.00570e+05    2.98011e+03
      Potential    Kinetic En.   Total Energy  Conserved En.    Temperature
   -4.03431e+05    7.21215e+04   -3.31310e+05    9.40150e+07    2.99194e+02
 Pres. DC (bar) Pressure (bar)   Constr. rmsd
   -2.44423e+02    5.91450e+02    0.00000e+00

           Step           Time
      425870000   851740.00000

   Energies (kJ/mol)
        G96Bond       G96Angle    Proper Dih.  Improper Dih.          LJ-14
    2.40533e+03    3.62255e+03    2.87352e+03    1.09754e+03   -2.90210e+02
     Coulomb-14        LJ (SR)  Disper. corr.   Coulomb (SR)   Coul. recip.
    2.80403e+04    5.86681e+04   -4.33712e+03   -4.97790e+05    3.00235e+03
      Potential    Kinetic En.   Total Energy  Conserved En.    Temperature
   -4.02707e+05    7.14350e+04   -3.31272e+05    9.40163e+07    2.96346e+02
 Pres. DC (bar) Pressure (bar)   Constr. rmsd
   -2.44842e+02    1.65029e+02    0.00000e+00

           Step           Time
      425875000   851750.00000

   Energies (kJ/mol)
        G96Bond       G96Angle    Proper Dih.  Improper Dih.          LJ-14
    2.36079e+03    3.42889e+03    2.88617e+03    1.05865e+03   -2.91618e+02
     Coulomb-14        LJ (SR)  Disper. corr.   Coulomb (SR)   Coul. recip.
    2.80600e+04    5.78248e+04   -4.29128e+03   -4.96180e+05    2.96494e+03
      Potential    Kinetic En.   Total Energy  Conserved En.    Temperature
   -4.02179e+05    7.23264e+04   -3.29852e+05    9.40168e+07    3.00044e+02
 Pres. DC (bar) Pressure (bar)   Constr. rmsd
   -2.39700e+02   -1.65296e+02    0.00000e+00

           Step           Time
      425880000   851760.00000

   Energies (kJ/mol)
        G96Bond       G96Angle    Proper Dih.  Improper Dih.          LJ-14
    2.27079e+03    3.57460e+03    2.81816e+03    1.15864e+03   -2.59071e+02
     Coulomb-14        LJ (SR)  Disper. corr.   Coulomb (SR)   Coul. recip.
    2.77739e+04    6.03112e+04   -4.35018e+03   -5.00280e+05    2.97275e+03
      Potential    Kinetic En.   Total Energy  Conserved En.    Temperature
   -4.04009e+05    7.24846e+04   -3.31525e+05    9.40182e+07    3.00700e+02
 Pres. DC (bar) Pressure (bar)   Constr. rmsd
   -2.46317e+02    2.25654e+02    0.00000e+00

           Step           Time
      425885000   851770.00000

   Energies (kJ/mol)
        G96Bond       G96Angle    Proper Dih.  Improper Dih.          LJ-14
    2.23801e+03    3.54244e+03    2.83871e+03    1.13680e+03   -3.20720e+02
     Coulomb-14        LJ (SR)  Disper. corr.   Coulomb (SR)   Coul. recip.
    2.79862e+04    5.84695e+04   -4.32585e+03   -4.97310e+05    3.00272e+03
      Potential    Kinetic En.   Total Energy  Conserved En.    Temperature
   -4.02742e+05    7.26492e+04   -3.30093e+05    9.40191e+07    3.01383e+02
 Pres. DC (bar) Pressure (bar)   Constr. rmsd
   -2.43573e+02   -2.51260e+01    0.00000e+00

           Step           Time
      425890000   851780.00000

   Energies (kJ/mol)
        G96Bond       G96Angle    Proper Dih.  Improper Dih.          LJ-14
    2.26277e+03    3.62734e+03    2.81929e+03    1.12869e+03   -3.25133e+02
     Coulomb-14        LJ (SR)  Disper. corr.   Coulomb (SR)   Coul. recip.
    2.78028e+04    5.77675e+04   -4.29040e+03   -4.95796e+05    3.03431e+03
      Potential    Kinetic En.   Total Energy  Conserved En.    Temperature
   -4.01969e+05    7.21172e+04   -3.29851e+05    9.40195e+07    2.99176e+02
 Pres. DC (bar) Pressure (bar)   Constr. rmsd
   -2.39602e+02   -1.87879e+02    0.00000e+00

           Step           Time
      425895000   851790.00000

   Energies (kJ/mol)
        G96Bond       G96Angle    Proper Dih.  Improper Dih.          LJ-14
    2.36559e+03    3.74290e+03    2.82550e+03    1.07521e+03   -3.03585e+02
     Coulomb-14        LJ (SR)  Disper. corr.   Coulomb (SR)   Coul. recip.
    2.80033e+04    5.94831e+04   -4.36801e+03   -4.99448e+05    2.99733e+03
      Potential    Kinetic En.   Total Energy  Conserved En.    Temperature
   -4.03627e+05    7.17516e+04   -3.31875e+05    9.40202e+07    2.97659e+02
 Pres. DC (bar) Pressure (bar)   Constr. rmsd
   -2.48338e+02    1.38621e+02    0.00000e+00

           Step           Time
      425900000   851800.00000

   Energies (kJ/mol)
        G96Bond       G96Angle    Proper Dih.  Improper Dih.          LJ-14
    2.29717e+03    3.67303e+03    2.70439e+03    1.02203e+03   -1.66225e+02
     Coulomb-14        LJ (SR)  Disper. corr.   Coulomb (SR)   Coul. recip.
    2.78170e+04    5.90249e+04   -4.35490e+03   -4.98404e+05    3.03225e+03
      Potential    Kinetic En.   Total Energy  Conserved En.    Temperature
   -4.03355e+05    7.28191e+04   -3.30535e+05    9.40212e+07    3.02088e+02
 Pres. DC (bar) Pressure (bar)   Constr. rmsd
   -2.46851e+02    2.63277e+02    0.00000e+00

           Step           Time
      425905000   851810.00000

   Energies (kJ/mol)
        G96Bond       G96Angle    Proper Dih.  Improper Dih.          LJ-14
    2.39911e+03    3.74885e+03    2.75966e+03    1.10336e+03   -2.94139e+02
     Coulomb-14        LJ (SR)  Disper. corr.   Coulomb (SR)   Coul. recip.
    2.80093e+04    5.81415e+04   -4.30301e+03   -4.96086e+05    2.99408e+03
      Potential    Kinetic En.   Total Energy  Conserved En.    Temperature
   -4.01527e+05    7.24507e+04   -3.29076e+05    9.40219e+07    3.00559e+02
 Pres. DC (bar) Pressure (bar)   Constr. rmsd
   -2.41010e+02   -1.89455e+02    0.00000e+00

           Step           Time
      425910000   851820.00000

   Energies (kJ/mol)
        G96Bond       G96Angle    Proper Dih.  Improper Dih.          LJ-14
    2.39819e+03    3.70455e+03    2.68650e+03    1.07177e+03   -2.20901e+02
     Coulomb-14        LJ (SR)  Disper. corr.   Coulomb (SR)   Coul. recip.
    2.80527e+04    5.85276e+04   -4.35575e+03   -4.97882e+05    2.93679e+03
      Potential    Kinetic En.   Total Energy  Conserved En.    Temperature
   -4.03080e+05    7.17485e+04   -3.31332e+05    9.40228e+07    2.97646e+02
 Pres. DC (bar) Pressure (bar)   Constr. rmsd
   -2.46948e+02   -5.84455e+01    0.00000e+00

           Step           Time
      425915000   851830.00000

   Energies (kJ/mol)
        G96Bond       G96Angle    Proper Dih.  Improper Dih.          LJ-14
    2.35479e+03    3.72431e+03    2.89341e+03    1.17009e+03   -1.91081e+02
     Coulomb-14        LJ (SR)  Disper. corr.   Coulomb (SR)   Coul. recip.
    2.79063e+04    6.03120e+04   -4.37258e+03   -4.99171e+05    2.92936e+03
      Potential    Kinetic En.   Total Energy  Conserved En.    Temperature
   -4.02445e+05    7.21835e+04   -3.30261e+05    9.40240e+07    2.99451e+02
 Pres. DC (bar) Pressure (bar)   Constr. rmsd
   -2.48856e+02    6.64057e+02    0.00000e+00

           Step           Time
      425920000   851840.00000

   Energies (kJ/mol)
        G96Bond       G96Angle    Proper Dih.  Improper Dih.          LJ-14
    2.32978e+03    3.66588e+03    2.82818e+03    1.10035e+03   -2.71954e+02
     Coulomb-14        LJ (SR)  Disper. corr.   Coulomb (SR)   Coul. recip.
    2.80974e+04    5.74501e+04   -4.25555e+03   -4.95418e+05    2.99036e+03
      Potential    Kinetic En.   Total Energy  Conserved En.    Temperature
   -4.01483e+05    7.21504e+04   -3.29333e+05    9.40253e+07    2.99314e+02
 Pres. DC (bar) Pressure (bar)   Constr. rmsd
   -2.35730e+02   -2.28059e+02    0.00000e+00

           Step           Time
      425925000   851850.00000

   Energies (kJ/mol)
        G96Bond       G96Angle    Proper Dih.  Improper Dih.          LJ-14
    2.34899e+03    3.66313e+03    2.87746e+03    1.12429e+03   -3.53297e+02
     Coulomb-14        LJ (SR)  Disper. corr.   Coulomb (SR)   Coul. recip.
    2.81165e+04    5.83019e+04   -4.35069e+03   -4.97602e+05    2.96986e+03
      Potential    Kinetic En.   Total Energy  Conserved En.    Temperature
   -4.02904e+05    7.21656e+04   -3.30739e+05    9.40259e+07    2.99377e+02
 Pres. DC (bar) Pressure (bar)   Constr. rmsd
   -2.46375e+02   -3.56077e+01    0.00000e+00

           Step           Time
      425930000   851860.00000

   Energies (kJ/mol)
        G96Bond       G96Angle    Proper Dih.  Improper Dih.          LJ-14
    2.38240e+03    3.70515e+03    2.91738e+03    1.04873e+03   -2.58182e+02
     Coulomb-14        LJ (SR)  Disper. corr.   Coulomb (SR)   Coul. recip.
    2.80404e+04    5.96233e+04   -4.36810e+03   -5.00551e+05    2.87601e+03
      Potential    Kinetic En.   Total Energy  Conserved En.    Temperature
   -4.04584e+05    7.20974e+04   -3.32486e+05    9.40264e+07    2.99094e+02
 Pres. DC (bar) Pressure (bar)   Constr. rmsd
   -2.48347e+02    2.89595e+02    0.00000e+00

           Step           Time
      425935000   851870.00000

   Energies (kJ/mol)
        G96Bond       G96Angle    Proper Dih.  Improper Dih.          LJ-14
    2.46023e+03    3.66795e+03    2.82223e+03    1.03119e+03   -3.35599e+02
     Coulomb-14        LJ (SR)  Disper. corr.   Coulomb (SR)   Coul. recip.
    2.78382e+04    5.91138e+04   -4.34889e+03   -4.98411e+05    2.92586e+03
      Potential    Kinetic En.   Total Energy  Conserved En.    Temperature
   -4.03236e+05    7.17000e+04   -3.31536e+05    9.40275e+07    2.97445e+02
 Pres. DC (bar) Pressure (bar)   Constr. rmsd
   -2.46171e+02    3.96369e+01    0.00000e+00

           Step           Time
      425940000   851880.00000

   Energies (kJ/mol)
        G96Bond       G96Angle    Proper Dih.  Improper Dih.          LJ-14
    2.32746e+03    3.47386e+03    2.82311e+03    1.08992e+03   -2.55190e+02
     Coulomb-14        LJ (SR)  Disper. corr.   Coulomb (SR)   Coul. recip.
    2.79524e+04    5.84912e+04   -4.36626e+03   -4.98158e+05    2.95561e+03
      Potential    Kinetic En.   Total Energy  Conserved En.    Temperature
   -4.03666e+05    7.09887e+04   -3.32677e+05    9.40283e+07    2.94494e+02
 Pres. DC (bar) Pressure (bar)   Constr. rmsd
   -2.48139e+02    1.54557e+02    0.00000e+00

           Step           Time
      425945000   851890.00000

   Energies (kJ/mol)
        G96Bond       G96Angle    Proper Dih.  Improper Dih.          LJ-14
    2.37307e+03    3.72340e+03    2.90114e+03    1.08326e+03   -3.12631e+02
     Coulomb-14        LJ (SR)  Disper. corr.   Coulomb (SR)   Coul. recip.
    2.79931e+04    6.05198e+04   -4.39317e+03   -5.00987e+05    2.89038e+03
      Potential    Kinetic En.   Total Energy  Conserved En.    Temperature
   -4.04209e+05    7.21924e+04   -3.32016e+05    9.40290e+07    2.99488e+02
 Pres. DC (bar) Pressure (bar)   Constr. rmsd
   -2.51203e+02    3.69825e+02    0.00000e+00

           Step           Time
      425950000   851900.00000

   Energies (kJ/mol)
        G96Bond       G96Angle    Proper Dih.  Improper Dih.          LJ-14
    2.18010e+03    3.70410e+03    2.77615e+03    1.05223e+03   -3.46518e+02
     Coulomb-14        LJ (SR)  Disper. corr.   Coulomb (SR)   Coul. recip.
    2.79989e+04    5.98406e+04   -4.36385e+03   -4.99282e+05    2.96619e+03
      Potential    Kinetic En.   Total Energy  Conserved En.    Temperature
   -4.03474e+05    7.23657e+04   -3.31109e+05    9.40335e+07    3.00207e+02
 Pres. DC (bar) Pressure (bar)   Constr. rmsd
   -2.47866e+02    5.30912e+02    0.00000e+00

           Step           Time
      425955000   851910.00000

   Energies (kJ/mol)
        G96Bond       G96Angle    Proper Dih.  Improper Dih.          LJ-14
    2.44211e+03    3.55080e+03    2.85809e+03    1.04381e+03   -3.48680e+02
     Coulomb-14        LJ (SR)  Disper. corr.   Coulomb (SR)   Coul. recip.
    2.79557e+04    5.69459e+04   -4.26431e+03   -4.95135e+05    2.94635e+03
      Potential    Kinetic En.   Total Energy  Conserved En.    Temperature
   -4.02005e+05    7.22655e+04   -3.29740e+05    9.40346e+07    2.99791e+02
 Pres. DC (bar) Pressure (bar)   Constr. rmsd
   -2.36701e+02   -5.63715e+02    0.00000e+00

           Step           Time
      425960000   851920.00000

   Energies (kJ/mol)
        G96Bond       G96Angle    Proper Dih.  Improper Dih.          LJ-14
    2.35568e+03    3.94624e+03    2.78088e+03    1.10728e+03   -3.16407e+02
     Coulomb-14        LJ (SR)  Disper. corr.   Coulomb (SR)   Coul. recip.
    2.77887e+04    5.87209e+04   -4.36236e+03   -4.98782e+05    2.92871e+03
      Potential    Kinetic En.   Total Energy  Conserved En.    Temperature
   -4.03832e+05    7.20496e+04   -3.31783e+05    9.40368e+07    2.98895e+02
 Pres. DC (bar) Pressure (bar)   Constr. rmsd
   -2.47696e+02    2.32413e+02    0.00000e+00

           Step           Time
      425965000   851930.00000

   Energies (kJ/mol)
        G96Bond       G96Angle    Proper Dih.  Improper Dih.          LJ-14
    2.13459e+03    4.01530e+03    2.83314e+03    1.12476e+03   -3.24572e+02
     Coulomb-14        LJ (SR)  Disper. corr.   Coulomb (SR)   Coul. recip.
    2.77762e+04    5.85737e+04   -4.32713e+03   -4.98265e+05    2.96733e+03
      Potential    Kinetic En.   Total Energy  Conserved En.    Temperature
   -4.03492e+05    7.21792e+04   -3.31312e+05    9.40374e+07    2.99433e+02
 Pres. DC (bar) Pressure (bar)   Constr. rmsd
   -2.43717e+02   -1.76988e+02    0.00000e+00

           Step           Time
      425970000   851940.00000

   Energies (kJ/mol)
        G96Bond       G96Angle    Proper Dih.  Improper Dih.          LJ-14
    2.33873e+03    3.67282e+03    2.84281e+03    1.13369e+03   -3.16841e+02
     Coulomb-14        LJ (SR)  Disper. corr.   Coulomb (SR)   Coul. recip.
    2.79568e+04    5.91352e+04   -4.32943e+03   -4.98659e+05    2.97751e+03
      Potential    Kinetic En.   Total Energy  Conserved En.    Temperature
   -4.03248e+05    7.30351e+04   -3.30213e+05    9.40382e+07    3.02984e+02
 Pres. DC (bar) Pressure (bar)   Constr. rmsd
   -2.43976e+02    1.12595e+02    0.00000e+00

           Step           Time
      425975000   851950.00000

   Energies (kJ/mol)
        G96Bond       G96Angle    Proper Dih.  Improper Dih.          LJ-14
    2.33893e+03    3.60307e+03    2.88968e+03    1.06332e+03   -3.32880e+02
     Coulomb-14        LJ (SR)  Disper. corr.   Coulomb (SR)   Coul. recip.
    2.80355e+04    5.77549e+04   -4.29768e+03   -4.97077e+05    3.06472e+03
      Potential    Kinetic En.   Total Energy  Conserved En.    Temperature
   -4.02958e+05    7.25326e+04   -3.30425e+05    9.40385e+07    3.00899e+02
 Pres. DC (bar) Pressure (bar)   Constr. rmsd
   -2.40414e+02   -3.03264e+02    0.00000e+00

           Step           Time
      425980000   851960.00000

   Energies (kJ/mol)
        G96Bond       G96Angle    Proper Dih.  Improper Dih.          LJ-14
    2.34044e+03    3.67038e+03    2.83934e+03    1.06227e+03   -3.35154e+02
     Coulomb-14        LJ (SR)  Disper. corr.   Coulomb (SR)   Coul. recip.
    2.80092e+04    5.93666e+04   -4.32057e+03   -4.98574e+05    2.96104e+03
      Potential    Kinetic En.   Total Energy  Conserved En.    Temperature
   -4.02980e+05    7.16546e+04   -3.31326e+05    9.40408e+07    2.97257e+02
 Pres. DC (bar) Pressure (bar)   Constr. rmsd
   -2.42980e+02   -1.81271e+02    0.00000e+00

           Step           Time
      425985000   851970.00000

   Energies (kJ/mol)
        G96Bond       G96Angle    Proper Dih.  Improper Dih.          LJ-14
    2.19811e+03    3.72503e+03    2.73057e+03    1.10689e+03   -2.66099e+02
     Coulomb-14        LJ (SR)  Disper. corr.   Coulomb (SR)   Coul. recip.
    2.80754e+04    5.98324e+04   -4.38280e+03   -4.99714e+05    2.91113e+03
      Potential    Kinetic En.   Total Energy  Conserved En.    Temperature
   -4.03783e+05    7.15716e+04   -3.32212e+05    9.40438e+07    2.96913e+02
 Pres. DC (bar) Pressure (bar)   Constr. rmsd
   -2.50020e+02    4.10218e+02    0.00000e+00

           Step           Time
      425990000   851980.00000

   Energies (kJ/mol)
        G96Bond       G96Angle    Proper Dih.  Improper Dih.          LJ-14
    2.29431e+03    3.66271e+03    2.85941e+03    1.00713e+03   -2.02873e+02
     Coulomb-14        LJ (SR)  Disper. corr.   Coulomb (SR)   Coul. recip.
    2.80985e+04    6.09118e+04   -4.40478e+03   -5.02264e+05    2.86139e+03
      Potential    Kinetic En.   Total Energy  Conserved En.    Temperature
   -4.05176e+05    7.16664e+04   -3.33510e+05    9.40454e+07    2.97306e+02
 Pres. DC (bar) Pressure (bar)   Constr. rmsd
   -2.52531e+02    6.64853e+02    0.00000e+00

           Step           Time
      425995000   851990.00000

   Energies (kJ/mol)
        G96Bond       G96Angle    Proper Dih.  Improper Dih.          LJ-14
    2.31501e+03    3.51420e+03    2.79842e+03    1.14090e+03   -3.09983e+02
     Coulomb-14        LJ (SR)  Disper. corr.   Coulomb (SR)   Coul. recip.
    2.80370e+04    5.88858e+04   -4.33109e+03   -4.98092e+05    3.04820e+03
      Potential    Kinetic En.   Total Energy  Conserved En.    Temperature
   -4.02993e+05    7.16581e+04   -3.31335e+05    9.40468e+07    2.97271e+02
 Pres. DC (bar) Pressure (bar)   Constr. rmsd
   -2.44163e+02   -1.26660e+02    0.00000e+00

           Step           Time
      426000000   852000.00000

   Energies (kJ/mol)
        G96Bond       G96Angle    Proper Dih.  Improper Dih.          LJ-14
    2.20014e+03    3.68428e+03    2.80951e+03    1.15866e+03   -2.77090e+02
     Coulomb-14        LJ (SR)  Disper. corr.   Coulomb (SR)   Coul. recip.
    2.79188e+04    5.81662e+04   -4.32930e+03   -4.97185e+05    3.10410e+03
      Potential    Kinetic En.   Total Energy  Conserved En.    Temperature
   -4.02750e+05    7.28637e+04   -3.29886e+05    9.40476e+07    3.02273e+02
 Pres. DC (bar) Pressure (bar)   Constr. rmsd
   -2.43961e+02   -4.92570e+01    0.00000e+00

           Step           Time
      426005000   852010.00000

   Energies (kJ/mol)
        G96Bond       G96Angle    Proper Dih.  Improper Dih.          LJ-14
    2.19568e+03    3.65884e+03    2.75184e+03    9.85114e+02   -3.12953e+02
     Coulomb-14        LJ (SR)  Disper. corr.   Coulomb (SR)   Coul. recip.
    2.81477e+04    5.82134e+04   -4.33004e+03   -4.97613e+05    2.99597e+03
      Potential    Kinetic En.   Total Energy  Conserved En.    Temperature
   -4.03307e+05    7.19397e+04   -3.31368e+05    9.40487e+07    2.98440e+02
 Pres. DC (bar) Pressure (bar)   Constr. rmsd
   -2.44044e+02   -1.86842e+00    0.00000e+00

           Step           Time
      426010000   852020.00000

   Energies (kJ/mol)
        G96Bond       G96Angle    Proper Dih.  Improper Dih.          LJ-14
    2.40268e+03    3.70772e+03    2.73757e+03    1.10767e+03   -3.20969e+02
     Coulomb-14        LJ (SR)  Disper. corr.   Coulomb (SR)   Coul. recip.
    2.79067e+04    5.69937e+04   -4.29700e+03   -4.95714e+05    3.05177e+03
      Potential    Kinetic En.   Total Energy  Conserved En.    Temperature
   -4.02424e+05    7.12640e+04   -3.31160e+05    9.40501e+07    2.95636e+02
 Pres. DC (bar) Pressure (bar)   Constr. rmsd
   -2.40339e+02   -5.85535e+02    0.00000e+00

           Step           Time
      426015000   852030.00000

   Energies (kJ/mol)
        G96Bond       G96Angle    Proper Dih.  Improper Dih.          LJ-14
    2.38406e+03    3.56874e+03    2.77784e+03    1.07457e+03   -2.91685e+02
     Coulomb-14        LJ (SR)  Disper. corr.   Coulomb (SR)   Coul. recip.
    2.81611e+04    5.90547e+04   -4.33996e+03   -4.98020e+05    2.98263e+03
      Potential    Kinetic En.   Total Energy  Conserved En.    Temperature
   -4.02648e+05    7.24111e+04   -3.30237e+05    9.40504e+07    3.00395e+02
 Pres. DC (bar) Pressure (bar)   Constr. rmsd
   -2.45162e+02    1.01055e+02    0.00000e+00

           Step           Time
      426020000   852040.00000

   Energies (kJ/mol)
        G96Bond       G96Angle    Proper Dih.  Improper Dih.          LJ-14
    2.35098e+03    3.57986e+03    2.86465e+03    1.13881e+03   -3.21367e+02
     Coulomb-14        LJ (SR)  Disper. corr.   Coulomb (SR)   Coul. recip.
    2.79329e+04    5.99913e+04   -4.37996e+03   -5.00207e+05    2.91324e+03
      Potential    Kinetic En.   Total Energy  Conserved En.    Temperature
   -4.04136e+05    7.12992e+04   -3.32837e+05    9.40515e+07    2.95783e+02
 Pres. DC (bar) Pressure (bar)   Constr. rmsd
   -2.49697e+02    3.06674e+02    0.00000e+00

           Step           Time
      426025000   852050.00000

   Energies (kJ/mol)
        G96Bond       G96Angle    Proper Dih.  Improper Dih.          LJ-14
    2.41494e+03    3.69323e+03    2.95009e+03    1.07974e+03   -3.98622e+02
     Coulomb-14        LJ (SR)  Disper. corr.   Coulomb (SR)   Coul. recip.
    2.79733e+04    5.97196e+04   -4.33615e+03   -4.99707e+05    2.96984e+03
      Potential    Kinetic En.   Total Energy  Conserved En.    Temperature
   -4.03641e+05    7.21766e+04   -3.31464e+05    9.40522e+07    2.99422e+02
 Pres. DC (bar) Pressure (bar)   Constr. rmsd
   -2.44732e+02   -6.70877e+00    0.00000e+00

           Step           Time
      426030000   852060.00000

   Energies (kJ/mol)
        G96Bond       G96Angle    Proper Dih.  Improper Dih.          LJ-14
    2.46004e+03    3.65025e+03    2.81566e+03    1.04209e+03   -2.65934e+02
     Coulomb-14        LJ (SR)  Disper. corr.   Coulomb (SR)   Coul. recip.
    2.80306e+04    5.83896e+04   -4.36181e+03   -4.98163e+05    3.03446e+03
      Potential    Kinetic En.   Total Energy  Conserved En.    Temperature
   -4.03368e+05    7.15538e+04   -3.31814e+05    9.40524e+07    2.96839e+02
 Pres. DC (bar) Pressure (bar)   Constr. rmsd
   -2.47634e+02   -8.67253e+01    0.00000e+00

           Step           Time
      426035000   852070.00000

   Energies (kJ/mol)
        G96Bond       G96Angle    Proper Dih.  Improper Dih.          LJ-14
    2.42078e+03    3.74435e+03    2.78543e+03    1.00660e+03   -3.90736e+02
     Coulomb-14        LJ (SR)  Disper. corr.   Coulomb (SR)   Coul. recip.
    2.79745e+04    5.85662e+04   -4.30271e+03   -4.96936e+05    3.08037e+03
      Potential    Kinetic En.   Total Energy  Conserved En.    Temperature
   -4.02051e+05    7.26352e+04   -3.29416e+05    9.40532e+07    3.01325e+02
 Pres. DC (bar) Pressure (bar)   Constr. rmsd
   -2.40977e+02    4.63197e+01    0.00000e+00

           Step           Time
      426040000   852080.00000

   Energies (kJ/mol)
        G96Bond       G96Angle    Proper Dih.  Improper Dih.          LJ-14
    2.50438e+03    3.73128e+03    2.74977e+03    1.04172e+03   -3.15383e+02
     Coulomb-14        LJ (SR)  Disper. corr.   Coulomb (SR)   Coul. recip.
    2.80154e+04    5.87660e+04   -4.34582e+03   -4.97857e+05    3.00455e+03
      Potential    Kinetic En.   Total Energy  Conserved En.    Temperature
   -4.02705e+05    7.25178e+04   -3.30187e+05    9.40535e+07    3.00838e+02
 Pres. DC (bar) Pressure (bar)   Constr. rmsd
   -2.45824e+02   -9.76126e+00    0.00000e+00

           Step           Time
      426045000   852090.00000

   Energies (kJ/mol)
        G96Bond       G96Angle    Proper Dih.  Improper Dih.          LJ-14
    2.22110e+03    3.69679e+03    2.78809e+03    1.03057e+03   -3.64561e+02
     Coulomb-14        LJ (SR)  Disper. corr.   Coulomb (SR)   Coul. recip.
    2.81137e+04    5.83990e+04   -4.30807e+03   -4.97860e+05    3.02440e+03
      Potential    Kinetic En.   Total Energy  Conserved En.    Temperature
   -4.03259e+05    7.25719e+04   -3.30687e+05    9.40540e+07    3.01062e+02
 Pres. DC (bar) Pressure (bar)   Constr. rmsd
   -2.41577e+02   -3.21728e+02    0.00000e+00

           Step           Time
      426050000   852100.00000

   Energies (kJ/mol)
        G96Bond       G96Angle    Proper Dih.  Improper Dih.          LJ-14
    2.30634e+03    3.61816e+03    2.88474e+03    1.06029e+03   -2.18853e+02
     Coulomb-14        LJ (SR)  Disper. corr.   Coulomb (SR)   Coul. recip.
    2.80999e+04    5.87184e+04   -4.30760e+03   -4.97295e+05    3.03516e+03
      Potential    Kinetic En.   Total Energy  Conserved En.    Temperature
   -4.02099e+05    7.19206e+04   -3.30178e+05    9.40543e+07    2.98360e+02
 Pres. DC (bar) Pressure (bar)   Constr. rmsd
   -2.41525e+02    1.04138e+02    0.00000e+00

           Step           Time
      426055000   852110.00000

   Energies (kJ/mol)
        G96Bond       G96Angle    Proper Dih.  Improper Dih.          LJ-14
    2.33657e+03    3.45307e+03    2.91578e+03    1.08708e+03   -3.02867e+02
     Coulomb-14        LJ (SR)  Disper. corr.   Coulomb (SR)   Coul. recip.
    2.81314e+04    5.84997e+04   -4.32569e+03   -4.97857e+05    3.01240e+03
      Potential    Kinetic En.   Total Energy  Conserved En.    Temperature
   -4.03049e+05    7.17334e+04   -3.31316e+05    9.40548e+07    2.97584e+02
 Pres. DC (bar) Pressure (bar)   Constr. rmsd
   -2.43555e+02   -4.60556e+01    0.00000e+00

           Step           Time
      426060000   852120.00000

   Energies (kJ/mol)
        G96Bond       G96Angle    Proper Dih.  Improper Dih.          LJ-14
    2.45109e+03    3.83467e+03    2.83410e+03    1.16242e+03   -3.57421e+02
     Coulomb-14        LJ (SR)  Disper. corr.   Coulomb (SR)   Coul. recip.
    2.80142e+04    5.70512e+04   -4.30130e+03   -4.95722e+05    3.03817e+03
      Potential    Kinetic En.   Total Energy  Conserved En.    Temperature
   -4.01995e+05    7.26304e+04   -3.29365e+05    9.40553e+07    3.01305e+02
 Pres. DC (bar) Pressure (bar)   Constr. rmsd
   -2.40820e+02   -4.79521e+02    0.00000e+00

           Step           Time
      426065000   852130.00000

   Energies (kJ/mol)
        G96Bond       G96Angle    Proper Dih.  Improper Dih.          LJ-14
    2.27921e+03    3.68193e+03    2.84455e+03    1.06954e+03   -4.46777e+02
     Coulomb-14        LJ (SR)  Disper. corr.   Coulomb (SR)   Coul. recip.
    2.79762e+04    5.87514e+04   -4.32033e+03   -4.97972e+05    2.95060e+03
      Potential    Kinetic En.   Total Energy  Conserved En.    Temperature
   -4.03185e+05    7.26946e+04   -3.30491e+05    9.40565e+07    3.01571e+02
 Pres. DC (bar) Pressure (bar)   Constr. rmsd
   -2.42953e+02   -3.83106e+01    0.00000e+00

           Step           Time
      426070000   852140.00000

   Energies (kJ/mol)
        G96Bond       G96Angle    Proper Dih.  Improper Dih.          LJ-14
    2.42331e+03    3.82219e+03    2.83492e+03    1.06558e+03   -3.96528e+02
     Coulomb-14        LJ (SR)  Disper. corr.   Coulomb (SR)   Coul. recip.
    2.77003e+04    5.72717e+04   -4.26018e+03   -4.95388e+05    3.02198e+03
      Potential    Kinetic En.   Total Energy  Conserved En.    Temperature
   -4.01904e+05    7.17140e+04   -3.30190e+05    9.40577e+07    2.97503e+02
 Pres. DC (bar) Pressure (bar)   Constr. rmsd
   -2.36242e+02   -8.49274e+02    0.00000e+00

           Step           Time
      426075000   852150.00000

   Energies (kJ/mol)
        G96Bond       G96Angle    Proper Dih.  Improper Dih.          LJ-14
    2.39661e+03    3.74880e+03    2.76071e+03    1.15462e+03   -3.60033e+02
     Coulomb-14        LJ (SR)  Disper. corr.   Coulomb (SR)   Coul. recip.
    2.79555e+04    5.82260e+04   -4.28610e+03   -4.96515e+05    3.06389e+03
      Potential    Kinetic En.   Total Energy  Conserved En.    Temperature
   -4.01855e+05    7.17182e+04   -3.30136e+05    9.40591e+07    2.97521e+02
 Pres. DC (bar) Pressure (bar)   Constr. rmsd
   -2.39123e+02   -4.81137e+02    0.00000e+00

           Step           Time
      426080000   852160.00000

   Energies (kJ/mol)
        G96Bond       G96Angle    Proper Dih.  Improper Dih.          LJ-14
    2.31905e+03    3.61940e+03    2.77024e+03    9.95486e+02   -3.40055e+02
     Coulomb-14        LJ (SR)  Disper. corr.   Coulomb (SR)   Coul. recip.
    2.80632e+04    5.68989e+04   -4.28502e+03   -4.94489e+05    2.94354e+03
      Potential    Kinetic En.   Total Energy  Conserved En.    Temperature
   -4.01505e+05    7.12764e+04   -3.30228e+05    9.40605e+07    2.95688e+02
 Pres. DC (bar) Pressure (bar)   Constr. rmsd
   -2.39003e+02   -5.12651e+02    0.00000e+00

           Step           Time
      426085000   852170.00000

   Energies (kJ/mol)
        G96Bond       G96Angle    Proper Dih.  Improper Dih.          LJ-14
    2.33114e+03    3.52750e+03    2.77818e+03    1.12028e+03   -3.10904e+02
     Coulomb-14        LJ (SR)  Disper. corr.   Coulomb (SR)   Coul. recip.
    2.79700e+04    5.95324e+04   -4.30420e+03   -4.98182e+05    3.03407e+03
      Potential    Kinetic En.   Total Energy  Conserved En.    Temperature
   -4.02504e+05    7.18527e+04   -3.30651e+05    9.40631e+07    2.98078e+02
 Pres. DC (bar) Pressure (bar)   Constr. rmsd
   -2.41143e+02   -8.06077e+01    0.00000e+00

           Step           Time
      426090000   852180.00000

   Energies (kJ/mol)
        G96Bond       G96Angle    Proper Dih.  Improper Dih.          LJ-14
    2.20560e+03    3.66137e+03    2.81330e+03    1.03023e+03   -3.40565e+02
     Coulomb-14        LJ (SR)  Disper. corr.   Coulomb (SR)   Coul. recip.
    2.79604e+04    5.86115e+04   -4.32380e+03   -4.97764e+05    3.06269e+03
      Potential    Kinetic En.   Total Energy  Conserved En.    Temperature
   -4.03083e+05    7.19781e+04   -3.31105e+05    9.40648e+07    2.98599e+02
 Pres. DC (bar) Pressure (bar)   Constr. rmsd
   -2.43342e+02    1.79331e+02    0.00000e+00

           Step           Time
      426095000   852190.00000

   Energies (kJ/mol)
        G96Bond       G96Angle    Proper Dih.  Improper Dih.          LJ-14
    2.37750e+03    3.60599e+03    2.93921e+03    1.03616e+03   -3.48441e+02
     Coulomb-14        LJ (SR)  Disper. corr.   Coulomb (SR)   Coul. recip.
    2.79891e+04    5.88158e+04   -4.33484e+03   -4.97436e+05    2.98998e+03
      Potential    Kinetic En.   Total Energy  Conserved En.    Temperature
   -4.02365e+05    7.25568e+04   -3.29809e+05    9.40655e+07    3.01000e+02
 Pres. DC (bar) Pressure (bar)   Constr. rmsd
   -2.44584e+02   -6.58511e+01    0.00000e+00

           Step           Time
      426100000   852200.00000

   Energies (kJ/mol)
        G96Bond       G96Angle    Proper Dih.  Improper Dih.          LJ-14
    2.39694e+03    3.82833e+03    2.79288e+03    1.11430e+03   -4.05633e+02
     Coulomb-14        LJ (SR)  Disper. corr.   Coulomb (SR)   Coul. recip.
    2.77822e+04    5.88560e+04   -4.31762e+03   -4.98101e+05    3.02632e+03
      Potential    Kinetic En.   Total Energy  Conserved En.    Temperature
   -4.03027e+05    7.28961e+04   -3.30131e+05    9.40676e+07    3.02407e+02
 Pres. DC (bar) Pressure (bar)   Constr. rmsd
   -2.42648e+02   -8.96669e+01    0.00000e+00

           Step           Time
      426105000   852210.00000

   Energies (kJ/mol)
        G96Bond       G96Angle    Proper Dih.  Improper Dih.          LJ-14
    2.29227e+03    3.85804e+03    2.82317e+03    1.16121e+03   -3.36554e+02
     Coulomb-14        LJ (SR)  Disper. corr.   Coulomb (SR)   Coul. recip.
    2.78161e+04    5.81157e+04   -4.29327e+03   -4.96829e+05    2.94136e+03
      Potential    Kinetic En.   Total Energy  Conserved En.    Temperature
   -4.02450e+05    7.25071e+04   -3.29943e+05    9.40688e+07    3.00794e+02
 Pres. DC (bar) Pressure (bar)   Constr. rmsd
   -2.39923e+02   -1.98311e+02    0.00000e+00

           Step           Time
      426110000   852220.00000

   Energies (kJ/mol)
        G96Bond       G96Angle    Proper Dih.  Improper Dih.          LJ-14
    2.20013e+03    3.80639e+03    2.86332e+03    1.04626e+03   -2.76139e+02
     Coulomb-14        LJ (SR)  Disper. corr.   Coulomb (SR)   Coul. recip.
    2.78630e+04    5.76075e+04   -4.28838e+03   -4.96304e+05    2.98593e+03
      Potential    Kinetic En.   Total Energy  Conserved En.    Temperature
   -4.02496e+05    7.14033e+04   -3.31092e+05    9.40702e+07    2.96214e+02
 Pres. DC (bar) Pressure (bar)   Constr. rmsd
   -2.39377e+02   -3.11655e+02    0.00000e+00

           Step           Time
      426115000   852230.00000

   Energies (kJ/mol)
        G96Bond       G96Angle    Proper Dih.  Improper Dih.          LJ-14
    2.18613e+03    3.83075e+03    2.73281e+03    1.06623e+03   -3.42892e+02
     Coulomb-14        LJ (SR)  Disper. corr.   Coulomb (SR)   Coul. recip.
    2.78554e+04    5.84327e+04   -4.28201e+03   -4.98105e+05    3.01389e+03
      Potential    Kinetic En.   Total Energy  Conserved En.    Temperature
   -4.03611e+05    7.22746e+04   -3.31337e+05    9.40717e+07    2.99829e+02
 Pres. DC (bar) Pressure (bar)   Constr. rmsd
   -2.38667e+02   -6.12502e+01    0.00000e+00

           Step           Time
      426120000   852240.00000

   Energies (kJ/mol)
        G96Bond       G96Angle    Proper Dih.  Improper Dih.          LJ-14
    2.33426e+03    3.52774e+03    2.87364e+03    1.08157e+03   -3.09889e+02
     Coulomb-14        LJ (SR)  Disper. corr.   Coulomb (SR)   Coul. recip.
    2.79382e+04    5.71625e+04   -4.30709e+03   -4.95966e+05    3.01362e+03
      Potential    Kinetic En.   Total Energy  Conserved En.    Temperature
   -4.02651e+05    7.21451e+04   -3.30506e+05    9.40746e+07    2.99292e+02
 Pres. DC (bar) Pressure (bar)   Constr. rmsd
   -2.41467e+02   -3.01925e+02    0.00000e+00

           Step           Time
      426125000   852250.00000

   Energies (kJ/mol)
        G96Bond       G96Angle    Proper Dih.  Improper Dih.          LJ-14
    2.29507e+03    3.74617e+03    2.73258e+03    1.10281e+03   -2.75084e+02
     Coulomb-14        LJ (SR)  Disper. corr.   Coulomb (SR)   Coul. recip.
    2.79347e+04    5.91862e+04   -4.34604e+03   -4.99599e+05    3.04920e+03
      Potential    Kinetic En.   Total Energy  Conserved En.    Temperature
   -4.04173e+05    7.27233e+04   -3.31450e+05    9.40749e+07    3.01690e+02
 Pres. DC (bar) Pressure (bar)   Constr. rmsd
   -2.45849e+02    1.87754e+02    0.00000e+00

           Step           Time
      426130000   852260.00000

   Energies (kJ/mol)
        G96Bond       G96Angle    Proper Dih.  Improper Dih.          LJ-14
    2.42253e+03    3.73640e+03    2.82785e+03    1.05117e+03   -3.76257e+02
     Coulomb-14        LJ (SR)  Disper. corr.   Coulomb (SR)   Coul. recip.
    2.79903e+04    5.86466e+04   -4.31521e+03   -4.96821e+05    3.06229e+03
      Potential    Kinetic En.   Total Energy  Conserved En.    Temperature
   -4.01775e+05    7.24216e+04   -3.29354e+05    9.40762e+07    3.00439e+02
 Pres. DC (bar) Pressure (bar)   Constr. rmsd
   -2.42377e+02   -2.08863e+02    0.00000e+00

           Step           Time
      426135000   852270.00000

   Energies (kJ/mol)
        G96Bond       G96Angle    Proper Dih.  Improper Dih.          LJ-14
    2.25877e+03    3.69642e+03    2.81660e+03    1.08854e+03   -2.51453e+02
     Coulomb-14        LJ (SR)  Disper. corr.   Coulomb (SR)   Coul. recip.
    2.80336e+04    5.87402e+04   -4.33283e+03   -4.98469e+05    2.94377e+03
      Potential    Kinetic En.   Total Energy  Conserved En.    Temperature
   -4.03476e+05    7.19033e+04   -3.31572e+05    9.40767e+07    2.98289e+02
 Pres. DC (bar) Pressure (bar)   Constr. rmsd
   -2.44359e+02    1.44576e+02    0.00000e+00

           Step           Time
      426140000   852280.00000

   Energies (kJ/mol)
        G96Bond       G96Angle    Proper Dih.  Improper Dih.          LJ-14
    2.11684e+03    3.62897e+03    2.79985e+03    1.06693e+03   -4.00624e+02
     Coulomb-14        LJ (SR)  Disper. corr.   Coulomb (SR)   Coul. recip.
    2.80189e+04    5.83562e+04   -4.35997e+03   -4.97604e+05    3.08778e+03
      Potential    Kinetic En.   Total Energy  Conserved En.    Temperature
   -4.03289e+05    7.21000e+04   -3.31189e+05    9.40790e+07    2.99104e+02
 Pres. DC (bar) Pressure (bar)   Constr. rmsd
   -2.47425e+02    1.89140e+02    0.00000e+00

           Step           Time
      426145000   852290.00000

   Energies (kJ/mol)
        G96Bond       G96Angle    Proper Dih.  Improper Dih.          LJ-14
    2.31337e+03    3.74309e+03    2.79605e+03    1.05292e+03   -2.67091e+02
     Coulomb-14        LJ (SR)  Disper. corr.   Coulomb (SR)   Coul. recip.
    2.78527e+04    5.94915e+04   -4.38290e+03   -4.99285e+05    3.03887e+03
      Potential    Kinetic En.   Total Energy  Conserved En.    Temperature
   -4.03647e+05    7.29243e+04   -3.30722e+05    9.40801e+07    3.02524e+02
 Pres. DC (bar) Pressure (bar)   Constr. rmsd
   -2.50031e+02    1.62083e+02    0.00000e+00

           Step           Time
      426150000   852300.00000

   Energies (kJ/mol)
        G96Bond       G96Angle    Proper Dih.  Improper Dih.          LJ-14
    2.48120e+03    3.78166e+03    2.81032e+03    1.12623e+03   -2.97882e+02
     Coulomb-14        LJ (SR)  Disper. corr.   Coulomb (SR)   Coul. recip.
    2.79953e+04    5.89883e+04   -4.32638e+03   -4.97167e+05    3.04199e+03
      Potential    Kinetic En.   Total Energy  Conserved En.    Temperature
   -4.01566e+05    7.29944e+04   -3.28571e+05    9.40809e+07    3.02815e+02
 Pres. DC (bar) Pressure (bar)   Constr. rmsd
   -2.43632e+02   -1.03479e+02    0.00000e+00

           Step           Time
      426155000   852310.00000

   Energies (kJ/mol)
        G96Bond       G96Angle    Proper Dih.  Improper Dih.          LJ-14
    2.31010e+03    3.79784e+03    2.81914e+03    1.12325e+03   -2.97139e+02
     Coulomb-14        LJ (SR)  Disper. corr.   Coulomb (SR)   Coul. recip.
    2.78729e+04    6.01916e+04   -4.34453e+03   -4.99879e+05    2.94737e+03
      Potential    Kinetic En.   Total Energy  Conserved En.    Temperature
   -4.03458e+05    7.29754e+04   -3.30483e+05    9.40816e+07    3.02736e+02
 Pres. DC (bar) Pressure (bar)   Constr. rmsd
   -2.45678e+02    4.31744e+02    0.00000e+00

           Step           Time
      426160000   852320.00000

   Energies (kJ/mol)
        G96Bond       G96Angle    Proper Dih.  Improper Dih.          LJ-14
    2.38061e+03    3.56742e+03    2.91048e+03    1.19097e+03   -3.96331e+02
     Coulomb-14        LJ (SR)  Disper. corr.   Coulomb (SR)   Coul. recip.
    2.79622e+04    5.89721e+04   -4.30385e+03   -4.96913e+05    3.00935e+03
      Potential    Kinetic En.   Total Energy  Conserved En.    Temperature
   -4.01620e+05    7.34109e+04   -3.28210e+05    9.40822e+07    3.04543e+02
 Pres. DC (bar) Pressure (bar)   Constr. rmsd
   -2.41105e+02   -1.94503e+02    0.00000e+00

           Step           Time
      426165000   852330.00000

   Energies (kJ/mol)
        G96Bond       G96Angle    Proper Dih.  Improper Dih.          LJ-14
    2.45833e+03    3.61875e+03    2.75194e+03    1.08908e+03   -2.76501e+02
     Coulomb-14        LJ (SR)  Disper. corr.   Coulomb (SR)   Coul. recip.
    2.78797e+04    5.79888e+04   -4.33034e+03   -4.96161e+05    3.01307e+03
      Potential    Kinetic En.   Total Energy  Conserved En.    Temperature
   -4.01968e+05    7.20990e+04   -3.29869e+05    9.40835e+07    2.99100e+02
 Pres. DC (bar) Pressure (bar)   Constr. rmsd
   -2.44078e+02   -1.99427e+02    0.00000e+00

           Step           Time
      426170000   852340.00000

   Energies (kJ/mol)
        G96Bond       G96Angle    Proper Dih.  Improper Dih.          LJ-14
    2.29481e+03    3.64074e+03    2.86440e+03    1.10723e+03   -2.45655e+02
     Coulomb-14        LJ (SR)  Disper. corr.   Coulomb (SR)   Coul. recip.
    2.79947e+04    5.95232e+04   -4.31639e+03   -4.99161e+05    3.05666e+03
      Potential    Kinetic En.   Total Energy  Conserved En.    Temperature
   -4.03241e+05    7.22740e+04   -3.30967e+05    9.40839e+07    2.99826e+02
 Pres. DC (bar) Pressure (bar)   Constr. rmsd
   -2.42510e+02    3.57055e+01    0.00000e+00

           Step           Time
      426175000   852350.00000

   Energies (kJ/mol)
        G96Bond       G96Angle    Proper Dih.  Improper Dih.          LJ-14
    2.32957e+03    3.74886e+03    2.65895e+03    1.13503e+03   -2.53489e+02
     Coulomb-14        LJ (SR)  Disper. corr.   Coulomb (SR)   Coul. recip.
    2.79947e+04    5.98785e+04   -4.39991e+03   -4.98982e+05    3.06343e+03
      Potential    Kinetic En.   Total Energy  Conserved En.    Temperature
   -4.02826e+05    7.21342e+04   -3.30692e+05    9.40847e+07    2.99246e+02
 Pres. DC (bar) Pressure (bar)   Constr. rmsd
   -2.51974e+02    6.90650e+02    0.00000e+00

           Step           Time
      426180000   852360.00000

   Energies (kJ/mol)
        G96Bond       G96Angle    Proper Dih.  Improper Dih.          LJ-14
    2.41303e+03    3.77628e+03    2.93740e+03    1.09795e+03   -3.90009e+02
     Coulomb-14        LJ (SR)  Disper. corr.   Coulomb (SR)   Coul. recip.
    2.80100e+04    5.89685e+04   -4.32769e+03   -4.97534e+05    3.03856e+03
      Potential    Kinetic En.   Total Energy  Conserved En.    Temperature
   -4.02010e+05    7.24081e+04   -3.29602e+05    9.40856e+07    3.00383e+02
 Pres. DC (bar) Pressure (bar)   Constr. rmsd
   -2.43779e+02    1.20506e+02    0.00000e+00

           Step           Time
      426185000   852370.00000

   Energies (kJ/mol)
        G96Bond       G96Angle    Proper Dih.  Improper Dih.          LJ-14
    2.41416e+03    3.53640e+03    2.87455e+03    1.05602e+03   -3.17727e+02
     Coulomb-14        LJ (SR)  Disper. corr.   Coulomb (SR)   Coul. recip.
    2.80952e+04    6.00734e+04   -4.35991e+03   -5.00367e+05    3.06993e+03
      Potential    Kinetic En.   Total Energy  Conserved En.    Temperature
   -4.03925e+05    7.21746e+04   -3.31751e+05    9.40865e+07    2.99414e+02
 Pres. DC (bar) Pressure (bar)   Constr. rmsd
   -2.47418e+02    1.84585e+02    0.00000e+00

           Step           Time
      426190000   852380.00000

   Energies (kJ/mol)
        G96Bond       G96Angle    Proper Dih.  Improper Dih.          LJ-14
    2.32305e+03    3.71614e+03    2.77857e+03    1.08105e+03   -2.90071e+02
     Coulomb-14        LJ (SR)  Disper. corr.   Coulomb (SR)   Coul. recip.
    2.80363e+04    5.74952e+04   -4.31304e+03   -4.95952e+05    3.00152e+03
      Potential    Kinetic En.   Total Energy  Conserved En.    Temperature
   -4.02124e+05    7.24383e+04   -3.29685e+05    9.40875e+07    3.00508e+02
 Pres. DC (bar) Pressure (bar)   Constr. rmsd
   -2.42134e+02   -1.55863e+02    0.00000e+00

           Step           Time
      426195000   852390.00000

   Energies (kJ/mol)
        G96Bond       G96Angle    Proper Dih.  Improper Dih.          LJ-14
    2.15081e+03    3.59703e+03    2.77465e+03    1.14349e+03   -2.87430e+02
     Coulomb-14        LJ (SR)  Disper. corr.   Coulomb (SR)   Coul. recip.
    2.81015e+04    5.82408e+04   -4.32567e+03   -4.97549e+05    3.08258e+03
      Potential    Kinetic En.   Total Energy  Conserved En.    Temperature
   -4.03071e+05    7.21336e+04   -3.30938e+05    9.40877e+07    2.99244e+02
 Pres. DC (bar) Pressure (bar)   Constr. rmsd
   -2.43552e+02   -2.89974e+01    0.00000e+00

           Step           Time
      426200000   852400.00000

   Energies (kJ/mol)
        G96Bond       G96Angle    Proper Dih.  Improper Dih.          LJ-14
    2.34861e+03    3.67236e+03    2.87977e+03    1.10022e+03   -2.92939e+02
     Coulomb-14        LJ (SR)  Disper. corr.   Coulomb (SR)   Coul. recip.
    2.81719e+04    5.87224e+04   -4.33984e+03   -4.98455e+05    3.03612e+03
      Potential    Kinetic En.   Total Energy  Conserved En.    Temperature
   -4.03157e+05    7.23778e+04   -3.30779e+05    9.40882e+07    3.00257e+02
 Pres. DC (bar) Pressure (bar)   Constr. rmsd
   -2.45148e+02    4.34647e+01    0.00000e+00

           Step           Time
      426205000   852410.00000

   Energies (kJ/mol)
        G96Bond       G96Angle    Proper Dih.  Improper Dih.          LJ-14
    2.21688e+03    3.60430e+03    2.83073e+03    1.08127e+03   -3.48885e+02
     Coulomb-14        LJ (SR)  Disper. corr.   Coulomb (SR)   Coul. recip.
    2.81246e+04    5.85323e+04   -4.34056e+03   -4.97826e+05    3.00657e+03
      Potential    Kinetic En.   Total Energy  Conserved En.    Temperature
   -4.03119e+05    7.21820e+04   -3.30937e+05    9.40894e+07    2.99445e+02
 Pres. DC (bar) Pressure (bar)   Constr. rmsd
   -2.45230e+02    1.75539e+02    0.00000e+00

           Step           Time
      426210000   852420.00000

   Energies (kJ/mol)
        G96Bond       G96Angle    Proper Dih.  Improper Dih.          LJ-14
    2.28251e+03    3.59698e+03    2.87867e+03    1.14626e+03   -3.42060e+02
     Coulomb-14        LJ (SR)  Disper. corr.   Coulomb (SR)   Coul. recip.
    2.79649e+04    5.93621e+04   -4.31249e+03   -4.98116e+05    2.97455e+03
      Potential    Kinetic En.   Total Energy  Conserved En.    Temperature
   -4.02565e+05    7.13883e+04   -3.31176e+05    9.40912e+07    2.96152e+02
 Pres. DC (bar) Pressure (bar)   Constr. rmsd
   -2.42073e+02    7.02246e+00    0.00000e+00

           Step           Time
      426215000   852430.00000

   Energies (kJ/mol)
        G96Bond       G96Angle    Proper Dih.  Improper Dih.          LJ-14
    2.44053e+03    3.67676e+03    2.88459e+03    1.11558e+03   -3.66263e+02
     Coulomb-14        LJ (SR)  Disper. corr.   Coulomb (SR)   Coul. recip.
    2.80179e+04    5.84044e+04   -4.30540e+03   -4.97722e+05    3.04300e+03
      Potential    Kinetic En.   Total Energy  Conserved En.    Temperature
   -4.02811e+05    7.23700e+04   -3.30441e+05    9.40917e+07    3.00225e+02
 Pres. DC (bar) Pressure (bar)   Constr. rmsd
   -2.41278e+02   -3.78581e+02    0.00000e+00

           Step           Time
      426220000   852440.00000

   Energies (kJ/mol)
        G96Bond       G96Angle    Proper Dih.  Improper Dih.          LJ-14
    2.31274e+03    3.58535e+03    2.80354e+03    1.10504e+03   -2.70118e+02
     Coulomb-14        LJ (SR)  Disper. corr.   Coulomb (SR)   Coul. recip.
    2.84848e+04    5.97797e+04   -4.35918e+03   -5.00990e+05    3.04361e+03
      Potential    Kinetic En.   Total Energy  Conserved En.    Temperature
   -4.04504e+05    7.19237e+04   -3.32581e+05    9.40918e+07    2.98373e+02
 Pres. DC (bar) Pressure (bar)   Constr. rmsd
   -2.47335e+02    6.79637e+01    0.00000e+00

           Step           Time
      426225000   852450.00000

   Energies (kJ/mol)
        G96Bond       G96Angle    Proper Dih.  Improper Dih.          LJ-14
    2.37962e+03    3.61842e+03    2.86880e+03    1.08894e+03   -2.89300e+02
     Coulomb-14        LJ (SR)  Disper. corr.   Coulomb (SR)   Coul. recip.
    2.82583e+04    5.87107e+04   -4.30379e+03   -4.97047e+05    3.09991e+03
      Potential    Kinetic En.   Total Energy  Conserved En.    Temperature
   -4.01616e+05    7.21968e+04   -3.29419e+05    9.40927e+07    2.99506e+02
 Pres. DC (bar) Pressure (bar)   Constr. rmsd
   -2.41098e+02   -2.94381e+02    0.00000e+00

           Step           Time
      426230000   852460.00000

   Energies (kJ/mol)
        G96Bond       G96Angle    Proper Dih.  Improper Dih.          LJ-14
    2.40755e+03    3.74264e+03    2.87167e+03    1.07106e+03   -3.23435e+02
     Coulomb-14        LJ (SR)  Disper. corr.   Coulomb (SR)   Coul. recip.
    2.81552e+04    5.89367e+04   -4.30870e+03   -4.97118e+05    3.02327e+03
      Potential    Kinetic En.   Total Energy  Conserved En.    Temperature
   -4.01542e+05    7.28223e+04   -3.28720e+05    9.40933e+07    3.02101e+02
 Pres. DC (bar) Pressure (bar)   Constr. rmsd
   -2.41648e+02   -1.84395e+01    0.00000e+00

           Step           Time
      426235000   852470.00000

   Energies (kJ/mol)
        G96Bond       G96Angle    Proper Dih.  Improper Dih.          LJ-14
    2.49965e+03    3.65884e+03    2.86968e+03    1.17802e+03   -3.81192e+02
     Coulomb-14        LJ (SR)  Disper. corr.   Coulomb (SR)   Coul. recip.
    2.80393e+04    5.83751e+04   -4.33064e+03   -4.96880e+05    3.01259e+03
      Potential    Kinetic En.   Total Energy  Conserved En.    Temperature
   -4.01959e+05    7.27226e+04   -3.29236e+05    9.40937e+07    3.01687e+02
 Pres. DC (bar) Pressure (bar)   Constr. rmsd
   -2.44112e+02   -6.48038e+01    0.00000e+00

           Step           Time
      426240000   852480.00000

   Energies (kJ/mol)
        G96Bond       G96Angle    Proper Dih.  Improper Dih.          LJ-14
    2.30911e+03    3.65751e+03    2.79071e+03    1.01665e+03   -3.43370e+02
     Coulomb-14        LJ (SR)  Disper. corr.   Coulomb (SR)   Coul. recip.
    2.83231e+04    5.87448e+04   -4.33083e+03   -4.96766e+05    3.03054e+03
      Potential    Kinetic En.   Total Energy  Conserved En.    Temperature
   -4.01567e+05    7.25773e+04   -3.28990e+05    9.40944e+07    3.01084e+02
 Pres. DC (bar) Pressure (bar)   Constr. rmsd
   -2.44134e+02    1.40738e+02    0.00000e+00

           Step           Time
      426245000   852490.00000

   Energies (kJ/mol)
        G96Bond       G96Angle    Proper Dih.  Improper Dih.          LJ-14
    2.39024e+03    3.64621e+03    2.71513e+03    1.14402e+03   -2.66698e+02
     Coulomb-14        LJ (SR)  Disper. corr.   Coulomb (SR)   Coul. recip.
    2.81772e+04    5.96873e+04   -4.33783e+03   -4.98810e+05    3.02351e+03
      Potential    Kinetic En.   Total Energy  Conserved En.    Temperature
   -4.02631e+05    7.28875e+04   -3.29743e+05    9.40953e+07    3.02371e+02
 Pres. DC (bar) Pressure (bar)   Constr. rmsd
   -2.44922e+02    1.84648e+02    0.00000e+00

           Step           Time
      426250000   852500.00000

   Energies (kJ/mol)
        G96Bond       G96Angle    Proper Dih.  Improper Dih.          LJ-14
    2.34383e+03    3.58794e+03    2.80853e+03    1.07254e+03   -1.70478e+02
     Coulomb-14        LJ (SR)  Disper. corr.   Coulomb (SR)   Coul. recip.
    2.83560e+04    5.86917e+04   -4.32966e+03   -4.97917e+05    2.99857e+03
      Potential    Kinetic En.   Total Energy  Conserved En.    Temperature
   -4.02558e+05    7.16320e+04   -3.30926e+05    9.40961e+07    2.97163e+02
 Pres. DC (bar) Pressure (bar)   Constr. rmsd
   -2.44002e+02    1.73650e+02    0.00000e+00

           Step           Time
      426255000   852510.00000

   Energies (kJ/mol)
        G96Bond       G96Angle    Proper Dih.  Improper Dih.          LJ-14
    2.38941e+03    3.65334e+03    2.85621e+03    1.02944e+03   -2.84137e+02
     Coulomb-14        LJ (SR)  Disper. corr.   Coulomb (SR)   Coul. recip.
    2.82363e+04    5.78367e+04   -4.33396e+03   -4.97294e+05    2.98509e+03
      Potential    Kinetic En.   Total Energy  Conserved En.    Temperature
   -4.02925e+05    7.20209e+04   -3.30904e+05    9.40971e+07    2.98776e+02
 Pres. DC (bar) Pressure (bar)   Constr. rmsd
   -2.44486e+02    6.74039e+01    0.00000e+00

           Step           Time
      426260000   852520.00000

   Energies (kJ/mol)
        G96Bond       G96Angle    Proper Dih.  Improper Dih.          LJ-14
    2.34317e+03    3.74709e+03    2.78315e+03    1.12597e+03   -2.92283e+02
     Coulomb-14        LJ (SR)  Disper. corr.   Coulomb (SR)   Coul. recip.
    2.82095e+04    5.91636e+04   -4.32360e+03   -4.98333e+05    3.04392e+03
      Potential    Kinetic En.   Total Energy  Conserved En.    Temperature
   -4.02532e+05    7.28835e+04   -3.29649e+05    9.40975e+07    3.02355e+02
 Pres. DC (bar) Pressure (bar)   Constr. rmsd
   -2.43320e+02   -1.39936e+01    0.00000e+00

           Step           Time
      426265000   852530.00000

   Energies (kJ/mol)
        G96Bond       G96Angle    Proper Dih.  Improper Dih.          LJ-14
    2.33643e+03    3.70295e+03    2.77351e+03    1.12879e+03   -2.62880e+02
     Coulomb-14        LJ (SR)  Disper. corr.   Coulomb (SR)   Coul. recip.
    2.82952e+04    5.78674e+04   -4.34014e+03   -4.97472e+05    2.97892e+03
      Potential    Kinetic En.   Total Energy  Conserved En.    Temperature
   -4.02992e+05    7.25407e+04   -3.30452e+05    9.40984e+07    3.00933e+02
 Pres. DC (bar) Pressure (bar)   Constr. rmsd
   -2.45182e+02   -1.46937e+02    0.00000e+00

           Step           Time
      426270000   852540.00000

   Energies (kJ/mol)
        G96Bond       G96Angle    Proper Dih.  Improper Dih.          LJ-14
    2.38877e+03    3.75898e+03    2.72168e+03    1.09137e+03   -2.73820e+02
     Coulomb-14        LJ (SR)  Disper. corr.   Coulomb (SR)   Coul. recip.
    2.81592e+04    5.83489e+04   -4.34469e+03   -4.97921e+05    2.95013e+03
      Potential    Kinetic En.   Total Energy  Conserved En.    Temperature
   -4.03120e+05    7.26929e+04   -3.30428e+05    9.40993e+07    3.01564e+02
 Pres. DC (bar) Pressure (bar)   Constr. rmsd
   -2.45697e+02    1.68446e+02    0.00000e+00

           Step           Time
      426275000   852550.00000

   Energies (kJ/mol)
        G96Bond       G96Angle    Proper Dih.  Improper Dih.          LJ-14
    2.21037e+03    3.74325e+03    2.89079e+03    1.02710e+03   -3.42599e+02
     Coulomb-14        LJ (SR)  Disper. corr.   Coulomb (SR)   Coul. recip.
    2.80877e+04    5.88693e+04   -4.31385e+03   -4.98458e+05    2.96935e+03
      Potential    Kinetic En.   Total Energy  Conserved En.    Temperature
   -4.03317e+05    7.14497e+04   -3.31867e+05    9.41003e+07    2.96407e+02
 Pres. DC (bar) Pressure (bar)   Constr. rmsd
   -2.42225e+02   -6.50646e+01    0.00000e+00

           Step           Time
      426280000   852560.00000

   Energies (kJ/mol)
        G96Bond       G96Angle    Proper Dih.  Improper Dih.          LJ-14
    2.36286e+03    3.70898e+03    2.79318e+03    1.08200e+03   -2.42992e+02
     Coulomb-14        LJ (SR)  Disper. corr.   Coulomb (SR)   Coul. recip.
    2.81712e+04    5.94203e+04   -4.34690e+03   -4.98743e+05    2.97016e+03
      Potential    Kinetic En.   Total Energy  Conserved En.    Temperature
   -4.02824e+05    7.24306e+04   -3.30393e+05    9.41013e+07    3.00476e+02
 Pres. DC (bar) Pressure (bar)   Constr. rmsd
   -2.45946e+02    3.80914e+02    0.00000e+00

           Step           Time
      426285000   852570.00000

   Energies (kJ/mol)
        G96Bond       G96Angle    Proper Dih.  Improper Dih.          LJ-14
    2.32193e+03    3.72159e+03    2.87207e+03    1.12334e+03   -3.04348e+02
     Coulomb-14        LJ (SR)  Disper. corr.   Coulomb (SR)   Coul. recip.
    2.82214e+04    5.82616e+04   -4.32614e+03   -4.97585e+05    3.06560e+03
      Potential    Kinetic En.   Total Energy  Conserved En.    Temperature
   -4.02628e+05    7.29024e+04   -3.29726e+05    9.41016e+07    3.02433e+02
 Pres. DC (bar) Pressure (bar)   Constr. rmsd
   -2.43605e+02   -1.96318e+02    0.00000e+00

           Step           Time
      426290000   852580.00000

   Energies (kJ/mol)
        G96Bond       G96Angle    Proper Dih.  Improper Dih.          LJ-14
    2.33255e+03    3.82308e+03    2.77083e+03    1.16564e+03   -2.77353e+02
     Coulomb-14        LJ (SR)  Disper. corr.   Coulomb (SR)   Coul. recip.
    2.80410e+04    5.80589e+04   -4.34071e+03   -4.97545e+05    2.93020e+03
      Potential    Kinetic En.   Total Energy  Conserved En.    Temperature
   -4.03041e+05    7.21394e+04   -3.30902e+05    9.41021e+07    2.99268e+02
 Pres. DC (bar) Pressure (bar)   Constr. rmsd
   -2.45247e+02   -4.11273e+01    0.00000e+00

           Step           Time
      426295000   852590.00000

   Energies (kJ/mol)
        G96Bond       G96Angle    Proper Dih.  Improper Dih.          LJ-14
    2.29568e+03    3.46396e+03    2.79701e+03    1.08755e+03   -2.80248e+02
     Coulomb-14        LJ (SR)  Disper. corr.   Coulomb (SR)   Coul. recip.
    2.82231e+04    5.98834e+04   -4.33834e+03   -5.00187e+05    2.95327e+03
      Potential    Kinetic En.   Total Energy  Conserved En.    Temperature
   -4.04102e+05    7.20924e+04   -3.32009e+05    9.41034e+07    2.99073e+02
 Pres. DC (bar) Pressure (bar)   Constr. rmsd
   -2.44980e+02    1.58471e+02    0.00000e+00

           Step           Time
      426300000   852600.00000

   Energies (kJ/mol)
        G96Bond       G96Angle    Proper Dih.  Improper Dih.          LJ-14
    2.19157e+03    3.77212e+03    2.80805e+03    1.09659e+03   -2.77721e+02
     Coulomb-14        LJ (SR)  Disper. corr.   Coulomb (SR)   Coul. recip.
    2.81566e+04    5.96409e+04   -4.35669e+03   -4.99631e+05    3.05535e+03
      Potential    Kinetic En.   Total Energy  Conserved En.    Temperature
   -4.03544e+05    7.18114e+04   -3.31733e+05    9.41045e+07    2.97907e+02
 Pres. DC (bar) Pressure (bar)   Constr. rmsd
   -2.47054e+02    2.42362e+02    0.00000e+00

           Step           Time
      426305000   852610.00000

   Energies (kJ/mol)
        G96Bond       G96Angle    Proper Dih.  Improper Dih.          LJ-14
    2.34389e+03    3.70402e+03    2.82557e+03    1.08378e+03   -2.91195e+02
     Coulomb-14        LJ (SR)  Disper. corr.   Coulomb (SR)   Coul. recip.
    2.81134e+04    5.88322e+04   -4.33964e+03   -4.98399e+05    2.93301e+03
      Potential    Kinetic En.   Total Energy  Conserved En.    Temperature
   -4.03194e+05    7.19018e+04   -3.31292e+05    9.41054e+07    2.98282e+02
 Pres. DC (bar) Pressure (bar)   Constr. rmsd
   -2.45126e+02    5.08435e+01    0.00000e+00

           Step           Time
      426310000   852620.00000

   Energies (kJ/mol)
        G96Bond       G96Angle    Proper Dih.  Improper Dih.          LJ-14
    2.31140e+03    3.58486e+03    2.87485e+03    1.10290e+03   -2.64463e+02
     Coulomb-14        LJ (SR)  Disper. corr.   Coulomb (SR)   Coul. recip.
    2.79066e+04    5.90521e+04   -4.33360e+03   -4.98612e+05    2.95586e+03
      Potential    Kinetic En.   Total Energy  Conserved En.    Temperature
   -4.03422e+05    7.17225e+04   -3.31699e+05    9.41077e+07    2.97539e+02
 Pres. DC (bar) Pressure (bar)   Constr. rmsd
   -2.44445e+02   -3.02804e+01    0.00000e+00

           Step           Time
      426315000   852630.00000

   Energies (kJ/mol)
        G96Bond       G96Angle    Proper Dih.  Improper Dih.          LJ-14
    2.27084e+03    3.75509e+03    2.79309e+03    1.05335e+03   -3.45709e+02
     Coulomb-14        LJ (SR)  Disper. corr.   Coulomb (SR)   Coul. recip.
    2.82796e+04    5.90806e+04   -4.38154e+03   -4.99772e+05    2.87661e+03
      Potential    Kinetic En.   Total Energy  Conserved En.    Temperature
   -4.04390e+05    7.21188e+04   -3.32271e+05    9.41081e+07    2.99182e+02
 Pres. DC (bar) Pressure (bar)   Constr. rmsd
   -2.49876e+02    2.39592e+02    0.00000e+00

           Step           Time
      426320000   852640.00000

   Energies (kJ/mol)
        G96Bond       G96Angle    Proper Dih.  Improper Dih.          LJ-14
    2.20154e+03    3.64102e+03    2.87721e+03    1.10381e+03   -2.98188e+02
     Coulomb-14        LJ (SR)  Disper. corr.   Coulomb (SR)   Coul. recip.
    2.81808e+04    5.88555e+04   -4.35528e+03   -4.98391e+05    3.00457e+03
      Potential    Kinetic En.   Total Energy  Conserved En.    Temperature
   -4.03180e+05    7.24266e+04   -3.30754e+05    9.41090e+07    3.00460e+02
 Pres. DC (bar) Pressure (bar)   Constr. rmsd
   -2.46894e+02    1.98873e+02    0.00000e+00

           Step           Time
      426325000   852650.00000

   Energies (kJ/mol)
        G96Bond       G96Angle    Proper Dih.  Improper Dih.          LJ-14
    2.26143e+03    3.71088e+03    2.76951e+03    1.05800e+03   -3.32631e+02
     Coulomb-14        LJ (SR)  Disper. corr.   Coulomb (SR)   Coul. recip.
    2.81284e+04    5.77030e+04   -4.25894e+03   -4.96217e+05    3.00132e+03
      Potential    Kinetic En.   Total Energy  Conserved En.    Temperature
   -4.02176e+05    7.21567e+04   -3.30019e+05    9.41103e+07    2.99340e+02
 Pres. DC (bar) Pressure (bar)   Constr. rmsd
   -2.36106e+02   -4.80681e+02    0.00000e+00

           Step           Time
      426330000   852660.00000

   Energies (kJ/mol)
        G96Bond       G96Angle    Proper Dih.  Improper Dih.          LJ-14
    2.41159e+03    3.72345e+03    2.97740e+03    1.17615e+03   -3.24555e+02
     Coulomb-14        LJ (SR)  Disper. corr.   Coulomb (SR)   Coul. recip.
    2.81024e+04    5.84932e+04   -4.35522e+03   -4.98003e+05    3.00342e+03
      Potential    Kinetic En.   Total Energy  Conserved En.    Temperature
   -4.02795e+05    7.21832e+04   -3.30612e+05    9.41110e+07    2.99449e+02
 Pres. DC (bar) Pressure (bar)   Constr. rmsd
   -2.46888e+02   -1.18863e+02    0.00000e+00

           Step           Time
      426335000   852670.00000

   Energies (kJ/mol)
        G96Bond       G96Angle    Proper Dih.  Improper Dih.          LJ-14
    2.33037e+03    3.60375e+03    2.83582e+03    1.01893e+03   -3.30847e+02
     Coulomb-14        LJ (SR)  Disper. corr.   Coulomb (SR)   Coul. recip.
    2.80919e+04    5.96404e+04   -4.35656e+03   -4.98620e+05    2.95840e+03
      Potential    Kinetic En.   Total Energy  Conserved En.    Temperature
   -4.02828e+05    7.23977e+04   -3.30430e+05    9.41116e+07    3.00340e+02
 Pres. DC (bar) Pressure (bar)   Constr. rmsd
   -2.47039e+02    2.38046e+02    0.00000e+00

           Step           Time
      426340000   852680.00000

   Energies (kJ/mol)
        G96Bond       G96Angle    Proper Dih.  Improper Dih.          LJ-14
    2.42834e+03    3.65799e+03    2.73026e+03    1.12624e+03   -2.90203e+02
     Coulomb-14        LJ (SR)  Disper. corr.   Coulomb (SR)   Coul. recip.
```
